## Supplementary File 5. Zonkey (Schubert et al. 2017) report for donkey specimen Ancient5. for "No genetic evidence yet for hinnies at Mazongshan (400-160 BCE), northwestern China": incl_ts.frq.strat (part 161 of 295)

```
  14  chr14_1145696   Sample    G    T        0      0        2 
  14  chr14_1162155     AAsi    A    G        0      0        2 
  14  chr14_1162155     AKia    A    G        0      0        2 
  14  chr14_1162155     AOna    A    G        0      0        2 
  14  chr14_1162155     ASom    A    G        1      2        2 
  14  chr14_1162155     HCab    A    G        0      0        2 
  14  chr14_1162155     HPrz    A    G        0      0        2 
  14  chr14_1162155     ZBoe    A    G        0      0        2 
  14  chr14_1162155     ZGre    A    G        0      0        2 
  14  chr14_1162155     ZHar    A    G        0      0        2 
  14  chr14_1162155   Sample    A    G        0      0        2 
  14  chr14_1162691     AAsi    G    A        0      0        2 
  14  chr14_1162691     AKia    G    A        0      0        2 
  14  chr14_1162691     AOna    G    A        0      0        2 
  14  chr14_1162691     ASom    G    A        0      0        2 
  14  chr14_1162691     HCab    G    A        0      0        2 
  14  chr14_1162691     HPrz    G    A        0      0        2 
  14  chr14_1162691     ZBoe    G    A        1      2        2 
  14  chr14_1162691     ZGre    G    A        1      2        2 
  14  chr14_1162691     ZHar    G    A        1      2        2 
  14  chr14_1162691   Sample    G    A        0      0        2 
  14  chr14_1176234     AAsi    T    C      0.5      1        2 
  14  chr14_1176234     AKia    T    C        0      0        2 
  14  chr14_1176234     AOna    T    C        0      0        2 
  14  chr14_1176234     ASom    T    C        0      0        2 
  14  chr14_1176234     HCab    T    C        1      2        2 
  14  chr14_1176234     HPrz    T    C        1      2        2 
  14  chr14_1176234     ZBoe    T    C        0      0        2 
  14  chr14_1176234     ZGre    T    C        0      0        2 
  14  chr14_1176234     ZHar    T    C        0      0        2 
  14  chr14_1176234   Sample    T    C        0      0        2 
  14  chr14_1184516     AAsi    G    C        0      0        2 
  14  chr14_1184516     AKia    G    C        0      0        2 
  14  chr14_1184516     AOna    G    C        0      0        2 
  14  chr14_1184516     ASom    G    C        0      0        2 
  14  chr14_1184516     HCab    G    C        1      2        2 
  14  chr14_1184516     HPrz    G    C        1      2        2 
  14  chr14_1184516     ZBoe    G    C        0      0        2 
  14  chr14_1184516     ZGre    G    C        0      0        2 
  14  chr14_1184516     ZHar    G    C        0      0        2 
  14  chr14_1184516   Sample    G    C        0      0        2 
  14  chr14_1184820     AAsi    T    C        0      0        2 
  14  chr14_1184820     AKia    T    C        0      0        2 
  14  chr14_1184820     AOna    T    C        0      0        2 
  14  chr14_1184820     ASom    T    C        0      0        2 
  14  chr14_1184820     HCab    T    C        1      2        2 
  14  chr14_1184820     HPrz    T    C        1      2        2 
  14  chr14_1184820     ZBoe    T    C        0      0        2 
  14  chr14_1184820     ZGre    T    C        0      0        2 
  14  chr14_1184820     ZHar    T    C        0      0        2 
  14  chr14_1184820   Sample    T    C        0      0        2 
  14  chr14_1187383     AAsi    A    G        0      0        2 
  14  chr14_1187383     AKia    A    G        0      0        2 
  14  chr14_1187383     AOna    A    G        0      0        2 
  14  chr14_1187383     ASom    A    G        0      0        2 
  14  chr14_1187383     HCab    A    G        0      0        2 
  14  chr14_1187383     HPrz    A    G        0      0        2 
  14  chr14_1187383     ZBoe    A    G      0.5      1        2 
  14  chr14_1187383     ZGre    A    G        0      0        2 
  14  chr14_1187383     ZHar    A    G        0      0        2 
  14  chr14_1187383   Sample    A    G        0      0        2 
  14  chr14_1194066     AAsi    T    C        0      0        2 
  14  chr14_1194066     AKia    T    C        1      2        2 
  14  chr14_1194066     AOna    T    C        1      2        2 
  14  chr14_1194066     ASom    T    C        0      0        2 
  14  chr14_1194066     HCab    T    C        0      0        2 
  14  chr14_1194066     HPrz    T    C        0      0        2 
  14  chr14_1194066     ZBoe    T    C        0      0        2 
  14  chr14_1194066     ZGre    T    C        0      0        2 
  14  chr14_1194066     ZHar    T    C        0      0        2 
  14  chr14_1194066   Sample    T    C        0      0        2 
  14  chr14_1207434     AAsi    T    C      0.5      1        2 
  14  chr14_1207434     AKia    T    C        0      0        2 
  14  chr14_1207434     AOna    T    C        0      0        2 
  14  chr14_1207434     ASom    T    C        0      0        2 
  14  chr14_1207434     HCab    T    C        0      0        2 
  14  chr14_1207434     HPrz    T    C        0      0        2 
  14  chr14_1207434     ZBoe    T    C        0      0        2 
  14  chr14_1207434     ZGre    T    C        0      0        2 
  14  chr14_1207434     ZHar    T    C        0      0        2 
  14  chr14_1207434   Sample    T    C        0      0        2 
  14  chr14_1207693     AAsi    G    A        0      0        2 
  14  chr14_1207693     AKia    G    A        0      0        2 
  14  chr14_1207693     AOna    G    A        0      0        2 
  14  chr14_1207693     ASom    G    A      0.5      1        2 
  14  chr14_1207693     HCab    G    A        0      0        2 
  14  chr14_1207693     HPrz    G    A        0      0        2 
  14  chr14_1207693     ZBoe    G    A        0      0        2 
  14  chr14_1207693     ZGre    G    A        0      0        2 
  14  chr14_1207693     ZHar    G    A        0      0        2 
  14  chr14_1207693   Sample    G    A        0      0        2 
  14  chr14_1210052     AAsi    C    T        0      0        2 
  14  chr14_1210052     AKia    C    T        0      0        2 
  14  chr14_1210052     AOna    C    T        0      0        2 
  14  chr14_1210052     ASom    C    T        0      0        2 
  14  chr14_1210052     HCab    C    T        1      2        2 
  14  chr14_1210052     HPrz    C    T        1      2        2 
  14  chr14_1210052     ZBoe    C    T        0      0        2 
  14  chr14_1210052     ZGre    C    T        0      0        2 
  14  chr14_1210052     ZHar    C    T        0      0        2 
  14  chr14_1210052   Sample    C    T        0      0        2 
  14  chr14_1210159     AAsi    T    A        0      0        2 
  14  chr14_1210159     AKia    T    A        0      0        2 
  14  chr14_1210159     AOna    T    A        0      0        2 
  14  chr14_1210159     ASom    T    A        0      0        2 
  14  chr14_1210159     HCab    T    A        0      0        2 
  14  chr14_1210159     HPrz    T    A        0      0        2 
  14  chr14_1210159     ZBoe    T    A        0      0        2 
  14  chr14_1210159     ZGre    T    A        0      0        2 
  14  chr14_1210159     ZHar    T    A      0.5      1        2 
  14  chr14_1210159   Sample    T    A        0      0        2 
  14  chr14_1210792     AAsi    C    G        0      0        2 
  14  chr14_1210792     AKia    C    G        0      0        2 
  14  chr14_1210792     AOna    C    G        0      0        2 
  14  chr14_1210792     ASom    C    G        0      0        2 
  14  chr14_1210792     HCab    C    G        1      2        2 
  14  chr14_1210792     HPrz    C    G        1      2        2 
  14  chr14_1210792     ZBoe    C    G        0      0        2 
  14  chr14_1210792     ZGre    C    G        0      0        2 
  14  chr14_1210792     ZHar    C    G        0      0        2 
  14  chr14_1210792   Sample    C    G        0      0        2 
  14  chr14_1215940     AAsi    A    G        0      0        2 
  14  chr14_1215940     AKia    A    G        0      0        2 
  14  chr14_1215940     AOna    A    G        0      0        2 
  14  chr14_1215940     ASom    A    G        0      0        2 
  14  chr14_1215940     HCab    A    G        1      2        2 
  14  chr14_1215940     HPrz    A    G        1      2        2 
  14  chr14_1215940     ZBoe    A    G        0      0        2 
  14  chr14_1215940     ZGre    A    G        0      0        2 
  14  chr14_1215940     ZHar    A    G        0      0        2 
  14  chr14_1215940   Sample    A    G        0      0        2 
  14  chr14_1223223     AAsi    C    A        0      0        2 
  14  chr14_1223223     AKia    C    A        0      0        2 
  14  chr14_1223223     AOna    C    A        0      0        2 
  14  chr14_1223223     ASom    C    A        0      0        2 
  14  chr14_1223223     HCab    C    A        1      2        2 
  14  chr14_1223223     HPrz    C    A        1      2        2 
  14  chr14_1223223     ZBoe    C    A        0      0        2 
  14  chr14_1223223     ZGre    C    A        0      0        2 
  14  chr14_1223223     ZHar    C    A        0      0        2 
  14  chr14_1223223   Sample    C    A        0      0        2 
  14  chr14_1234036     AAsi    T    C        0      0        2 
  14  chr14_1234036     AKia    T    C        0      0        2 
  14  chr14_1234036     AOna    T    C        0      0        2 
  14  chr14_1234036     ASom    T    C        0      0        2 
  14  chr14_1234036     HCab    T    C        0      0        2 
  14  chr14_1234036     HPrz    T    C        0      0        2 
  14  chr14_1234036     ZBoe    T    C        0      0        2 
  14  chr14_1234036     ZGre    T    C        1      2        2 
  14  chr14_1234036     ZHar    T    C        0      0        2 
  14  chr14_1234036   Sample    T    C        0      0        2 
  14  chr14_1240953     AAsi    A    G        0      0        2 
  14  chr14_1240953     AKia    A    G        0      0        2 
  14  chr14_1240953     AOna    A    G        1      2        2 
  14  chr14_1240953     ASom    A    G        0      0        2 
  14  chr14_1240953     HCab    A    G        0      0        2 
  14  chr14_1240953     HPrz    A    G        0      0        2 
  14  chr14_1240953     ZBoe    A    G        0      0        2 
  14  chr14_1240953     ZGre    A    G        0      0        2 
  14  chr14_1240953     ZHar    A    G        0      0        2 
  14  chr14_1240953   Sample    A    G        0      0        2 
  14  chr14_1244175     AAsi    T    C        0      0        2 
  14  chr14_1244175     AKia    T    C        0      0        2 
  14  chr14_1244175     AOna    T    C        0      0        2 
  14  chr14_1244175     ASom    T    C        0      0        2 
  14  chr14_1244175     HCab    T    C        1      2        2 
  14  chr14_1244175     HPrz    T    C        1      2        2 
  14  chr14_1244175     ZBoe    T    C        0      0        2 
  14  chr14_1244175     ZGre    T    C        0      0        2 
  14  chr14_1244175     ZHar    T    C        0      0        2 
  14  chr14_1244175   Sample    T    C        1      2        2 
  14  chr14_1244753     AAsi    T    G        0      0        2 
  14  chr14_1244753     AKia    T    G        0      0        2 
  14  chr14_1244753     AOna    T    G        0      0        2 
  14  chr14_1244753     ASom    T    G        0      0        2 
  14  chr14_1244753     HCab    T    G        0      0        2 
  14  chr14_1244753     HPrz    T    G      0.5      1        2 
  14  chr14_1244753     ZBoe    T    G        0      0        2 
  14  chr14_1244753     ZGre    T    G        0      0        2 
  14  chr14_1244753     ZHar    T    G        0      0        2 
  14  chr14_1244753   Sample    T    G        0      0        2 
  14  chr14_1249641     AAsi    T    C        0      0        2 
  14  chr14_1249641     AKia    T    C        0      0        2 
  14  chr14_1249641     AOna    T    C        0      0        2 
  14  chr14_1249641     ASom    T    C        0      0        2 
  14  chr14_1249641     HCab    T    C        1      2        2 
  14  chr14_1249641     HPrz    T    C        0      0        2 
  14  chr14_1249641     ZBoe    T    C        0      0        2 
  14  chr14_1249641     ZGre    T    C        0      0        2 
  14  chr14_1249641     ZHar    T    C        0      0        2 
  14  chr14_1249641   Sample    T    C        0      0        2 
  14  chr14_1253712     AAsi    C    G        0      0        2 
  14  chr14_1253712     AKia    C    G        0      0        2 
  14  chr14_1253712     AOna    C    G        0      0        2 
  14  chr14_1253712     ASom    C    G        0      0        2 
  14  chr14_1253712     HCab    C    G        1      2        2 
  14  chr14_1253712     HPrz    C    G        1      2        2 
  14  chr14_1253712     ZBoe    C    G        0      0        2 
  14  chr14_1253712     ZGre    C    G        0      0        2 
  14  chr14_1253712     ZHar    C    G        0      0        2 
  14  chr14_1253712   Sample    C    G        0      0        2 
  14  chr14_1260161     AAsi    C    G        0      0        2 
  14  chr14_1260161     AKia    C    G        0      0        2 
  14  chr14_1260161     AOna    C    G        0      0        2 
  14  chr14_1260161     ASom    C    G        0      0        2 
  14  chr14_1260161     HCab    C    G        0      0        2 
  14  chr14_1260161     HPrz    C    G      0.5      1        2 
  14  chr14_1260161     ZBoe    C    G        0      0        2 
  14  chr14_1260161     ZGre    C    G        0      0        2 
  14  chr14_1260161     ZHar    C    G        0      0        2 
  14  chr14_1260161   Sample    C    G        0      0        2 
  14  chr14_1264043     AAsi    A    G        0      0        2 
  14  chr14_1264043     AKia    A    G        0      0        2 
  14  chr14_1264043     AOna    A    G        0      0        2 
  14  chr14_1264043     ASom    A    G        0      0        2 
  14  chr14_1264043     HCab    A    G        1      2        2 
  14  chr14_1264043     HPrz    A    G        1      2        2 
  14  chr14_1264043     ZBoe    A    G        0      0        2 
  14  chr14_1264043     ZGre    A    G        0      0        2 
  14  chr14_1264043     ZHar    A    G        0      0        2 
  14  chr14_1264043   Sample    A    G        0      0        2 
  14  chr14_1266904     AAsi    G    A        0      0        2 
  14  chr14_1266904     AKia    G    A        0      0        2 
  14  chr14_1266904     AOna    G    A        0      0        2 
  14  chr14_1266904     ASom    G    A        0      0        2 
  14  chr14_1266904     HCab    G    A        1      2        2 
  14  chr14_1266904     HPrz    G    A        1      2        2 
  14  chr14_1266904     ZBoe    G    A        0      0        2 
  14  chr14_1266904     ZGre    G    A        0      0        2 
  14  chr14_1266904     ZHar    G    A        0      0        2 
  14  chr14_1266904   Sample    G    A        0      0        2 
  14  chr14_1267127     AAsi    A    T        0      0        2 
  14  chr14_1267127     AKia    A    T        0      0        2 
  14  chr14_1267127     AOna    A    T        0      0        2 
  14  chr14_1267127     ASom    A    T        0      0        2 
  14  chr14_1267127     HCab    A    T        0      0        2 
  14  chr14_1267127     HPrz    A    T      0.5      1        2 
  14  chr14_1267127     ZBoe    A    T        0      0        2 
  14  chr14_1267127     ZGre    A    T        0      0        2 
  14  chr14_1267127     ZHar    A    T        0      0        2 
  14  chr14_1267127   Sample    A    T        0      0        2 
  14  chr14_1270565     AAsi    C    T        0      0        2 
  14  chr14_1270565     AKia    C    T        0      0        2 
  14  chr14_1270565     AOna    C    T        0      0        2 
  14  chr14_1270565     ASom    C    T        1      2        2 
  14  chr14_1270565     HCab    C    T        0      0        2 
  14  chr14_1270565     HPrz    C    T        0      0        2 
  14  chr14_1270565     ZBoe    C    T        0      0        2 
  14  chr14_1270565     ZGre    C    T        0      0        2 
  14  chr14_1270565     ZHar    C    T        0      0        2 
  14  chr14_1270565   Sample    C    T        0      0        2 
  14  chr14_1273380     AAsi    T    C        0      0        2 
  14  chr14_1273380     AKia    T    C        0      0        2 
  14  chr14_1273380     AOna    T    C        0      0        2 
  14  chr14_1273380     ASom    T    C        0      0        2 
  14  chr14_1273380     HCab    T    C        1      2        2 
  14  chr14_1273380     HPrz    T    C        1      2        2 
  14  chr14_1273380     ZBoe    T    C        0      0        2 
  14  chr14_1273380     ZGre    T    C        0      0        2 
  14  chr14_1273380     ZHar    T    C        0      0        2 
  14  chr14_1273380   Sample    T    C        0      0        2 
  14  chr14_1274494     AAsi    T    C        0      0        2 
  14  chr14_1274494     AKia    T    C        0      0        2 
  14  chr14_1274494     AOna    T    C        0      0        2 
  14  chr14_1274494     ASom    T    C        0      0        2 
  14  chr14_1274494     HCab    T    C        0      0        2 
  14  chr14_1274494     HPrz    T    C        0      0        2 
  14  chr14_1274494     ZBoe    T    C        0      0        2 
  14  chr14_1274494     ZGre    T    C        1      2        2 
  14  chr14_1274494     ZHar    T    C        0      0        2 
  14  chr14_1274494   Sample    T    C        0      0        2 
  14  chr14_1280013     AAsi    T    A        0      0        2 
  14  chr14_1280013     AKia    T    A        0      0        2 
  14  chr14_1280013     AOna    T    A        0      0        2 
  14  chr14_1280013     ASom    T    A        0      0        2 
  14  chr14_1280013     HCab    T    A        0      0        2 
  14  chr14_1280013     HPrz    T    A      0.5      1        2 
  14  chr14_1280013     ZBoe    T    A        0      0        2 
  14  chr14_1280013     ZGre    T    A        0      0        2 
  14  chr14_1280013     ZHar    T    A        0      0        2 
  14  chr14_1280013   Sample    T    A        0      0        2 
  14  chr14_1285957     AAsi    G    C        0      0        2 
  14  chr14_1285957     AKia    G    C        1      2        2 
  14  chr14_1285957     AOna    G    C        0      0        2 
  14  chr14_1285957     ASom    G    C        0      0        2 
  14  chr14_1285957     HCab    G    C        0      0        2 
  14  chr14_1285957     HPrz    G    C        0      0        2 
  14  chr14_1285957     ZBoe    G    C        0      0        2 
  14  chr14_1285957     ZGre    G    C        0      0        2 
  14  chr14_1285957     ZHar    G    C        0      0        2 
  14  chr14_1285957   Sample    G    C        0      0        2 
  14  chr14_1291830     AAsi    C    T      0.5      1        2 
  14  chr14_1291830     AKia    C    T        0      0        2 
  14  chr14_1291830     AOna    C    T        0      0        2 
  14  chr14_1291830     ASom    C    T        1      2        2 
  14  chr14_1291830     HCab    C    T        0      0        2 
  14  chr14_1291830     HPrz    C    T        0      0        2 
  14  chr14_1291830     ZBoe    C    T        0      0        2 
  14  chr14_1291830     ZGre    C    T        0      0        2 
  14  chr14_1291830     ZHar    C    T        0      0        2 
  14  chr14_1291830   Sample    C    T        0      0        2 
  14  chr14_1292317     AAsi    T    G        0      0        2 
  14  chr14_1292317     AKia    T    G        0      0        2 
  14  chr14_1292317     AOna    T    G        0      0        2 
  14  chr14_1292317     ASom    T    G        0      0        2 
  14  chr14_1292317     HCab    T    G        1      2        2 
  14  chr14_1292317     HPrz    T    G        1      2        2 
  14  chr14_1292317     ZBoe    T    G        0      0        2 
  14  chr14_1292317     ZGre    T    G        0      0        2 
  14  chr14_1292317     ZHar    T    G        0      0        2 
  14  chr14_1292317   Sample    T    G        0      0        2 
  14  chr14_1295948     AAsi    C    T        0      0        2 
  14  chr14_1295948     AKia    C    T        0      0        2 
  14  chr14_1295948     AOna    C    T        0      0        2 
  14  chr14_1295948     ASom    C    T        0      0        2 
  14  chr14_1295948     HCab    C    T        1      2        2 
  14  chr14_1295948     HPrz    C    T        1      2        2 
  14  chr14_1295948     ZBoe    C    T        0      0        2 
  14  chr14_1295948     ZGre    C    T        0      0        2 
  14  chr14_1295948     ZHar    C    T        0      0        2 
  14  chr14_1295948   Sample    C    T        0      0        2 
  14  chr14_1298862     AAsi    A    G        0      0        2 
  14  chr14_1298862     AKia    A    G        0      0        2 
  14  chr14_1298862     AOna    A    G        0      0        2 
  14  chr14_1298862     ASom    A    G        0      0        2 
  14  chr14_1298862     HCab    A    G        0      0        2 
  14  chr14_1298862     HPrz    A    G        0      0        2 
  14  chr14_1298862     ZBoe    A    G        0      0        2 
  14  chr14_1298862     ZGre    A    G        0      0        2 
  14  chr14_1298862     ZHar    A    G        1      2        2 
  14  chr14_1298862   Sample    A    G        0      0        2 
  14  chr14_1298938     AAsi    T    C        0      0        2 
  14  chr14_1298938     AKia    T    C        1      2        2 
  14  chr14_1298938     AOna    T    C        1      2        2 
  14  chr14_1298938     ASom    T    C        0      0        2 
  14  chr14_1298938     HCab    T    C        0      0        2 
  14  chr14_1298938     HPrz    T    C        0      0        2 
  14  chr14_1298938     ZBoe    T    C        0      0        2 
  14  chr14_1298938     ZGre    T    C        0      0        2 
  14  chr14_1298938     ZHar    T    C        1      2        2 
  14  chr14_1298938   Sample    T    C        0      0        2 
  14  chr14_1299360     AAsi    T    C        0      0        2 
  14  chr14_1299360     AKia    T    C        0      0        2 
  14  chr14_1299360     AOna    T    C        0      0        2 
  14  chr14_1299360     ASom    T    C        0      0        2 
  14  chr14_1299360     HCab    T    C        0      0        2 
  14  chr14_1299360     HPrz    T    C        0      0        2 
  14  chr14_1299360     ZBoe    T    C        0      0        2 
  14  chr14_1299360     ZGre    T    C        0      0        2 
  14  chr14_1299360     ZHar    T    C      0.5      1        2 
  14  chr14_1299360   Sample    T    C        0      0        2 
  14  chr14_1300113     AAsi    G    C        1      2        2 
  14  chr14_1300113     AKia    G    C        0      0        2 
  14  chr14_1300113     AOna    G    C        0      0        2 
  14  chr14_1300113     ASom    G    C        1      2        2 
  14  chr14_1300113     HCab    G    C        0      0        2 
  14  chr14_1300113     HPrz    G    C        0      0        2 
  14  chr14_1300113     ZBoe    G    C        0      0        2 
  14  chr14_1300113     ZGre    G    C        0      0        2 
  14  chr14_1300113     ZHar    G    C        0      0        2 
  14  chr14_1300113   Sample    G    C        1      2        2 
  14  chr14_1301901     AAsi    A    T        0      0        2 
  14  chr14_1301901     AKia    A    T        0      0        2 
  14  chr14_1301901     AOna    A    T        0      0        2 
  14  chr14_1301901     ASom    A    T      0.5      1        2 
  14  chr14_1301901     HCab    A    T        0      0        2 
  14  chr14_1301901     HPrz    A    T        0      0        2 
  14  chr14_1301901     ZBoe    A    T        0      0        2 
  14  chr14_1301901     ZGre    A    T        0      0        2 
  14  chr14_1301901     ZHar    A    T        0      0        2 
  14  chr14_1301901   Sample    A    T        0      0        2 
  14  chr14_1308106     AAsi    T    C        0      0        2 
  14  chr14_1308106     AKia    T    C        0      0        2 
  14  chr14_1308106     AOna    T    C        0      0        2 
  14  chr14_1308106     ASom    T    C        0      0        2 
  14  chr14_1308106     HCab    T    C        1      2        2 
  14  chr14_1308106     HPrz    T    C        1      2        2 
  14  chr14_1308106     ZBoe    T    C        0      0        2 
  14  chr14_1308106     ZGre    T    C        0      0        2 
  14  chr14_1308106     ZHar    T    C        0      0        2 
  14  chr14_1308106   Sample    T    C        0      0        2 
  14  chr14_1322126     AAsi    T    C        0      0        2 
  14  chr14_1322126     AKia    T    C        0      0        2 
  14  chr14_1322126     AOna    T    C        0      0        2 
  14  chr14_1322126     ASom    T    C        0      0        2 
  14  chr14_1322126     HCab    T    C        0      0        2 
  14  chr14_1322126     HPrz    T    C        0      0        2 
  14  chr14_1322126     ZBoe    T    C        0      0        2 
  14  chr14_1322126     ZGre    T    C        0      0        2 
  14  chr14_1322126     ZHar    T    C        1      2        2 
  14  chr14_1322126   Sample    T    C        0      0        2 
  14  chr14_1322968     AAsi    T    C        0      0        2 
  14  chr14_1322968     AKia    T    C        0      0        2 
  14  chr14_1322968     AOna    T    C        1      2        2 
  14  chr14_1322968     ASom    T    C        0      0        2 
  14  chr14_1322968     HCab    T    C        0      0        2 
  14  chr14_1322968     HPrz    T    C        0      0        2 
  14  chr14_1322968     ZBoe    T    C        0      0        2 
  14  chr14_1322968     ZGre    T    C        0      0        2 
  14  chr14_1322968     ZHar    T    C        0      0        2 
  14  chr14_1322968   Sample    T    C        0      0        2 
  14  chr14_1347481     AAsi    A    C        1      2        2 
  14  chr14_1347481     AKia    A    C        0      0        2 
  14  chr14_1347481     AOna    A    C        0      0        2 
  14  chr14_1347481     ASom    A    C        0      0        2 
  14  chr14_1347481     HCab    A    C        0      0        2 
  14  chr14_1347481     HPrz    A    C        0      0        2 
  14  chr14_1347481     ZBoe    A    C        0      0        2 
  14  chr14_1347481     ZGre    A    C        0      0        2 
  14  chr14_1347481     ZHar    A    C        0      0        2 
  14  chr14_1347481   Sample    A    C        1      2        2 
  14  chr14_1350888     AAsi    T    A        0      0        2 
  14  chr14_1350888     AKia    T    A        0      0        2 
  14  chr14_1350888     AOna    T    A        1      2        2 
  14  chr14_1350888     ASom    T    A        0      0        2 
  14  chr14_1350888     HCab    T    A        0      0        2 
  14  chr14_1350888     HPrz    T    A        0      0        2 
  14  chr14_1350888     ZBoe    T    A        0      0        2 
  14  chr14_1350888     ZGre    T    A        0      0        2 
  14  chr14_1350888     ZHar    T    A        0      0        2 
  14  chr14_1350888   Sample    T    A        0      0        2 
  14  chr14_1351432     AAsi    A    G        1      2        2 
  14  chr14_1351432     AKia    A    G        0      0        2 
  14  chr14_1351432     AOna    A    G        0      0        2 
  14  chr14_1351432     ASom    A    G        0      0        2 
  14  chr14_1351432     HCab    A    G        0      0        2 
  14  chr14_1351432     HPrz    A    G        0      0        2 
  14  chr14_1351432     ZBoe    A    G        0      0        2 
  14  chr14_1351432     ZGre    A    G        0      0        2 
  14  chr14_1351432     ZHar    A    G        0      0        2 
  14  chr14_1351432   Sample    A    G        1      2        2 
  14  chr14_1382818     AAsi    T    C        0      0        2 
  14  chr14_1382818     AKia    T    C        0      0        2 
  14  chr14_1382818     AOna    T    C        0      0        2 
  14  chr14_1382818     ASom    T    C      0.5      1        2 
  14  chr14_1382818     HCab    T    C        0      0        2 
  14  chr14_1382818     HPrz    T    C        0      0        2 
  14  chr14_1382818     ZBoe    T    C        0      0        2 
  14  chr14_1382818     ZGre    T    C        0      0        2 
  14  chr14_1382818     ZHar    T    C        0      0        2 
  14  chr14_1382818   Sample    T    C        0      0        2 
  14  chr14_1386306     AAsi    T    C        0      0        2 
  14  chr14_1386306     AKia    T    C        0      0        2 
  14  chr14_1386306     AOna    T    C        0      0        2 
  14  chr14_1386306     ASom    T    C        1      2        2 
  14  chr14_1386306     HCab    T    C        0      0        2 
  14  chr14_1386306     HPrz    T    C        0      0        2 
  14  chr14_1386306     ZBoe    T    C        0      0        2 
  14  chr14_1386306     ZGre    T    C        0      0        2 
  14  chr14_1386306     ZHar    T    C        0      0        2 
  14  chr14_1386306   Sample    T    C        0      0        2 
  14  chr14_1391929     AAsi    T    A        0      0        2 
  14  chr14_1391929     AKia    T    A        0      0        2 
  14  chr14_1391929     AOna    T    A        0      0        2 
  14  chr14_1391929     ASom    T    A        0      0        2 
  14  chr14_1391929     HCab    T    A        1      2        2 
  14  chr14_1391929     HPrz    T    A        1      2        2 
  14  chr14_1391929     ZBoe    T    A        0      0        2 
  14  chr14_1391929     ZGre    T    A        0      0        2 
  14  chr14_1391929     ZHar    T    A        0      0        2 
  14  chr14_1391929   Sample    T    A        0      0        2 
  14  chr14_1392689     AAsi    A    G        0      0        2 
  14  chr14_1392689     AKia    A    G        0      0        2 
  14  chr14_1392689     AOna    A    G        0      0        2 
  14  chr14_1392689     ASom    A    G        0      0        2 
  14  chr14_1392689     HCab    A    G        0      0        2 
  14  chr14_1392689     HPrz    A    G      0.5      1        2 
  14  chr14_1392689     ZBoe    A    G        0      0        2 
  14  chr14_1392689     ZGre    A    G        0      0        2 
  14  chr14_1392689     ZHar    A    G        0      0        2 
  14  chr14_1392689   Sample    A    G        0      0        2 
  14  chr14_1396759     AAsi    G    T        0      0        2 
  14  chr14_1396759     AKia    G    T        0      0        2 
  14  chr14_1396759     AOna    G    T        0      0        2 
  14  chr14_1396759     ASom    G    T        0      0        2 
  14  chr14_1396759     HCab    G    T        0      0        2 
  14  chr14_1396759     HPrz    G    T        0      0        2 
  14  chr14_1396759     ZBoe    G    T        0      0        2 
  14  chr14_1396759     ZGre    G    T        0      0        2 
  14  chr14_1396759     ZHar    G    T      0.5      1        2 
  14  chr14_1396759   Sample    G    T        0      0        2 
  14  chr14_1403337     AAsi    C    T        1      2        2 
  14  chr14_1403337     AKia    C    T        0      0        2 
  14  chr14_1403337     AOna    C    T        0      0        2 
  14  chr14_1403337     ASom    C    T        1      2        2 
  14  chr14_1403337     HCab    C    T        0      0        2 
  14  chr14_1403337     HPrz    C    T        0      0        2 
  14  chr14_1403337     ZBoe    C    T        0      0        2 
  14  chr14_1403337     ZGre    C    T        0      0        2 
  14  chr14_1403337     ZHar    C    T        0      0        2 
  14  chr14_1403337   Sample    C    T        1      2        2 
  14  chr14_1406088     AAsi    T    C        0      0        2 
  14  chr14_1406088     AKia    T    C        0      0        2 
  14  chr14_1406088     AOna    T    C        0      0        2 
  14  chr14_1406088     ASom    T    C        0      0        2 
  14  chr14_1406088     HCab    T    C        0      0        2 
  14  chr14_1406088     HPrz    T    C      0.5      1        2 
  14  chr14_1406088     ZBoe    T    C        0      0        2 
  14  chr14_1406088     ZGre    T    C        0      0        2 
  14  chr14_1406088     ZHar    T    C        0      0        2 
  14  chr14_1406088   Sample    T    C        0      0        2 
  14  chr14_1407200     AAsi    T    C        1      2        2 
  14  chr14_1407200     AKia    T    C        0      0        2 
  14  chr14_1407200     AOna    T    C        0      0        2 
  14  chr14_1407200     ASom    T    C      0.5      1        2 
  14  chr14_1407200     HCab    T    C        0      0        2 
  14  chr14_1407200     HPrz    T    C        0      0        2 
  14  chr14_1407200     ZBoe    T    C        0      0        2 
  14  chr14_1407200     ZGre    T    C        0      0        2 
  14  chr14_1407200     ZHar    T    C        0      0        2 
  14  chr14_1407200   Sample    T    C        1      2        2 
  14  chr14_1407263     AAsi    G    A        0      0        2 
  14  chr14_1407263     AKia    G    A        0      0        2 
  14  chr14_1407263     AOna    G    A        0      0        2 
  14  chr14_1407263     ASom    G    A      0.5      1        2 
  14  chr14_1407263     HCab    G    A        0      0        2 
  14  chr14_1407263     HPrz    G    A        0      0        2 
  14  chr14_1407263     ZBoe    G    A        0      0        2 
  14  chr14_1407263     ZGre    G    A        0      0        2 
  14  chr14_1407263     ZHar    G    A        0      0        2 
  14  chr14_1407263   Sample    G    A        0      0        2 
  14  chr14_1414498     AAsi    T    C        0      0        2 
  14  chr14_1414498     AKia    T    C        1      2        2 
  14  chr14_1414498     AOna    T    C        1      2        2 
  14  chr14_1414498     ASom    T    C        0      0        2 
  14  chr14_1414498     HCab    T    C        0      0        2 
  14  chr14_1414498     HPrz    T    C        0      0        2 
  14  chr14_1414498     ZBoe    T    C        0      0        2 
  14  chr14_1414498     ZGre    T    C        0      0        2 
  14  chr14_1414498     ZHar    T    C        0      0        2 
  14  chr14_1414498   Sample    T    C        0      0        2 
  14  chr14_1421691     AAsi    T    C        0      0        2 
  14  chr14_1421691     AKia    T    C        0      0        2 
  14  chr14_1421691     AOna    T    C        0      0        2 
  14  chr14_1421691     ASom    T    C        0      0        2 
  14  chr14_1421691     HCab    T    C        1      2        2 
  14  chr14_1421691     HPrz    T    C        1      2        2 
  14  chr14_1421691     ZBoe    T    C        0      0        2 
  14  chr14_1421691     ZGre    T    C        0      0        2 
  14  chr14_1421691     ZHar    T    C        0      0        2 
  14  chr14_1421691   Sample    T    C        0      0        2 
  14  chr14_1424085     AAsi    A    C        0      0        2 
  14  chr14_1424085     AKia    A    C        0      0        2 
  14  chr14_1424085     AOna    A    C        0      0        2 
  14  chr14_1424085     ASom    A    C        0      0        2 
  14  chr14_1424085     HCab    A    C        1      2        2 
  14  chr14_1424085     HPrz    A    C      0.5      1        2 
  14  chr14_1424085     ZBoe    A    C        0      0        2 
  14  chr14_1424085     ZGre    A    C        0      0        2 
  14  chr14_1424085     ZHar    A    C        0      0        2 
  14  chr14_1424085   Sample    A    C        0      0        2 
  14  chr14_1441811     AAsi    T    C        1      2        2 
  14  chr14_1441811     AKia    T    C        0      0        2 
  14  chr14_1441811     AOna    T    C        0      0        2 
  14  chr14_1441811     ASom    T    C        1      2        2 
  14  chr14_1441811     HCab    T    C        0      0        2 
  14  chr14_1441811     HPrz    T    C        0      0        2 
  14  chr14_1441811     ZBoe    T    C        0      0        2 
  14  chr14_1441811     ZGre    T    C        0      0        2 
  14  chr14_1441811     ZHar    T    C        0      0        2 
  14  chr14_1441811   Sample    T    C        1      2        2 
  14  chr14_1457160     AAsi    G    A        0      0        2 
  14  chr14_1457160     AKia    G    A        0      0        2 
  14  chr14_1457160     AOna    G    A        0      0        2 
  14  chr14_1457160     ASom    G    A      0.5      1        2 
  14  chr14_1457160     HCab    G    A        0      0        2 
  14  chr14_1457160     HPrz    G    A        0      0        2 
  14  chr14_1457160     ZBoe    G    A        0      0        2 
  14  chr14_1457160     ZGre    G    A        0      0        2 
  14  chr14_1457160     ZHar    G    A        0      0        2 
  14  chr14_1457160   Sample    G    A        0      0        2 
  14  chr14_1457903     AAsi    C    T        0      0        2 
  14  chr14_1457903     AKia    C    T        0      0        2 
  14  chr14_1457903     AOna    C    T        0      0        2 
  14  chr14_1457903     ASom    C    T        0      0        2 
  14  chr14_1457903     HCab    C    T        1      2        2 
  14  chr14_1457903     HPrz    C    T        1      2        2 
  14  chr14_1457903     ZBoe    C    T        0      0        2 
  14  chr14_1457903     ZGre    C    T        0      0        2 
  14  chr14_1457903     ZHar    C    T        0      0        2 
  14  chr14_1457903   Sample    C    T        0      0        2 
  14  chr14_1458814     AAsi    T    C        0      0        2 
  14  chr14_1458814     AKia    T    C        0      0        2 
  14  chr14_1458814     AOna    T    C        0      0        2 
  14  chr14_1458814     ASom    T    C      0.5      1        2 
  14  chr14_1458814     HCab    T    C        0      0        2 
  14  chr14_1458814     HPrz    T    C        0      0        2 
  14  chr14_1458814     ZBoe    T    C        0      0        2 
  14  chr14_1458814     ZGre    T    C        0      0        2 
  14  chr14_1458814     ZHar    T    C        0      0        2 
  14  chr14_1458814   Sample    T    C        0      0        2 
  14  chr14_1463957     AAsi    G    C        0      0        2 
  14  chr14_1463957     AKia    G    C        0      0        2 
  14  chr14_1463957     AOna    G    C        0      0        2 
  14  chr14_1463957     ASom    G    C        0      0        2 
  14  chr14_1463957     HCab    G    C        0      0        2 
  14  chr14_1463957     HPrz    G    C      0.5      1        2 
  14  chr14_1463957     ZBoe    G    C        0      0        2 
  14  chr14_1463957     ZGre    G    C        0      0        2 
  14  chr14_1463957     ZHar    G    C        0      0        2 
  14  chr14_1463957   Sample    G    C        0      0        2 
  14  chr14_1470503     AAsi    G    C        0      0        2 
  14  chr14_1470503     AKia    G    C        0      0        2 
  14  chr14_1470503     AOna    G    C        0      0        2 
  14  chr14_1470503     ASom    G    C        0      0        2 
  14  chr14_1470503     HCab    G    C        1      2        2 
  14  chr14_1470503     HPrz    G    C        1      2        2 
  14  chr14_1470503     ZBoe    G    C        0      0        2 
  14  chr14_1470503     ZGre    G    C        0      0        2 
  14  chr14_1470503     ZHar    G    C        0      0        2 
  14  chr14_1470503   Sample    G    C        0      0        2 
  14  chr14_1472671     AAsi    A    G        0      0        2 
  14  chr14_1472671     AKia    A    G        0      0        2 
  14  chr14_1472671     AOna    A    G        0      0        2 
  14  chr14_1472671     ASom    A    G        0      0        2 
  14  chr14_1472671     HCab    A    G        0      0        2 
  14  chr14_1472671     HPrz    A    G        0      0        2 
  14  chr14_1472671     ZBoe    A    G        0      0        2 
  14  chr14_1472671     ZGre    A    G        1      2        2 
  14  chr14_1472671     ZHar    A    G        0      0        2 
  14  chr14_1472671   Sample    A    G        0      0        2 
  14  chr14_1474895     AAsi    T    C        0      0        2 
  14  chr14_1474895     AKia    T    C        0      0        2 
  14  chr14_1474895     AOna    T    C        0      0        2 
  14  chr14_1474895     ASom    T    C        0      0        2 
  14  chr14_1474895     HCab    T    C        0      0        2 
  14  chr14_1474895     HPrz    T    C      0.5      1        2 
  14  chr14_1474895     ZBoe    T    C        0      0        2 
  14  chr14_1474895     ZGre    T    C        1      2        2 
  14  chr14_1474895     ZHar    T    C        0      0        2 
  14  chr14_1474895   Sample    T    C        0      0        2 
  14  chr14_1480390     AAsi    T    C        0      0        2 
  14  chr14_1480390     AKia    T    C        0      0        2 
  14  chr14_1480390     AOna    T    C        0      0        2 
  14  chr14_1480390     ASom    T    C        0      0        2 
  14  chr14_1480390     HCab    T    C        0      0        2 
  14  chr14_1480390     HPrz    T    C        0      0        2 
  14  chr14_1480390     ZBoe    T    C        1      2        2 
  14  chr14_1480390     ZGre    T    C        1      2        2 
  14  chr14_1480390     ZHar    T    C        1      2        2 
  14  chr14_1480390   Sample    T    C        0      0        2 
  14  chr14_1480643     AAsi    A    G        0      0        2 
  14  chr14_1480643     AKia    A    G        1      2        2 
  14  chr14_1480643     AOna    A    G        1      2        2 
  14  chr14_1480643     ASom    A    G        0      0        2 
  14  chr14_1480643     HCab    A    G        0      0        2 
  14  chr14_1480643     HPrz    A    G        0      0        2 
  14  chr14_1480643     ZBoe    A    G        0      0        2 
  14  chr14_1480643     ZGre    A    G        0      0        2 
  14  chr14_1480643     ZHar    A    G        0      0        2 
  14  chr14_1480643   Sample    A    G        0      0        2 
  14  chr14_1482078     AAsi    A    C        0      0        2 
  14  chr14_1482078     AKia    A    C        0      0        2 
  14  chr14_1482078     AOna    A    C        0      0        2 
  14  chr14_1482078     ASom    A    C        0      0        2 
  14  chr14_1482078     HCab    A    C        0      0        2 
  14  chr14_1482078     HPrz    A    C        0      0        2 
  14  chr14_1482078     ZBoe    A    C        0      0        2 
  14  chr14_1482078     ZGre    A    C        0      0        2 
  14  chr14_1482078     ZHar    A    C      0.5      1        2 
  14  chr14_1482078   Sample    A    C        0      0        2 
  14  chr14_1488676     AAsi    G    A        0      0        2 
  14  chr14_1488676     AKia    G    A        0      0        2 
  14  chr14_1488676     AOna    G    A        0      0        2 
  14  chr14_1488676     ASom    G    A        0      0        2 
  14  chr14_1488676     HCab    G    A        1      2        2 
  14  chr14_1488676     HPrz    G    A      0.5      1        2 
  14  chr14_1488676     ZBoe    G    A        0      0        2 
  14  chr14_1488676     ZGre    G    A        0      0        2 
  14  chr14_1488676     ZHar    G    A        0      0        2 
  14  chr14_1488676   Sample    G    A        0      0        2 
  14  chr14_1492752     AAsi    C    T        0      0        2 
  14  chr14_1492752     AKia    C    T        0      0        2 
  14  chr14_1492752     AOna    C    T        0      0        2 
  14  chr14_1492752     ASom    C    T        0      0        2 
  14  chr14_1492752     HCab    C    T        1      2        2 
  14  chr14_1492752     HPrz    C    T        1      2        2 
  14  chr14_1492752     ZBoe    C    T        0      0        2 
  14  chr14_1492752     ZGre    C    T        0      0        2 
  14  chr14_1492752     ZHar    C    T        0      0        2 
  14  chr14_1492752   Sample    C    T        0      0        2 
  14  chr14_1496737     AAsi    T    C        0      0        2 
  14  chr14_1496737     AKia    T    C        0      0        2 
  14  chr14_1496737     AOna    T    C        0      0        2 
  14  chr14_1496737     ASom    T    C        0      0        2 
  14  chr14_1496737     HCab    T    C        1      2        2 
  14  chr14_1496737     HPrz    T    C        1      2        2 
  14  chr14_1496737     ZBoe    T    C        0      0        2 
  14  chr14_1496737     ZGre    T    C        0      0        2 
  14  chr14_1496737     ZHar    T    C        0      0        2 
  14  chr14_1496737   Sample    T    C        0      0        2 
  14  chr14_1500693     AAsi    T    C        1      2        2 
  14  chr14_1500693     AKia    T    C        1      2        2 
  14  chr14_1500693     AOna    T    C        1      2        2 
  14  chr14_1500693     ASom    T    C        1      2        2 
  14  chr14_1500693     HCab    T    C        0      0        2 
  14  chr14_1500693     HPrz    T    C        0      0        2 
  14  chr14_1500693     ZBoe    T    C        0      0        2 
  14  chr14_1500693     ZGre    T    C        0      0        2 
  14  chr14_1500693     ZHar    T    C        0      0        2 
  14  chr14_1500693   Sample    T    C        1      2        2 
  14  chr14_1503603     AAsi    C    T        0      0        2 
  14  chr14_1503603     AKia    C    T        0      0        2 
  14  chr14_1503603     AOna    C    T        0      0        2 
  14  chr14_1503603     ASom    C    T        0      0        2 
  14  chr14_1503603     HCab    C    T        0      0        2 
  14  chr14_1503603     HPrz    C    T        0      0        2 
  14  chr14_1503603     ZBoe    C    T        0      0        2 
  14  chr14_1503603     ZGre    C    T        1      2        2 
  14  chr14_1503603     ZHar    C    T        0      0        2 
  14  chr14_1503603   Sample    C    T        0      0        2 
  14  chr14_1505907     AAsi    A    G        0      0        2 
  14  chr14_1505907     AKia    A    G        0      0        2 
  14  chr14_1505907     AOna    A    G        0      0        2 
  14  chr14_1505907     ASom    A    G      0.5      1        2 
  14  chr14_1505907     HCab    A    G        0      0        2 
  14  chr14_1505907     HPrz    A    G        0      0        2 
  14  chr14_1505907     ZBoe    A    G        0      0        2 
  14  chr14_1505907     ZGre    A    G        0      0        2 
  14  chr14_1505907     ZHar    A    G        0      0        2 
  14  chr14_1505907   Sample    A    G        0      0        2 
  14  chr14_1510026     AAsi    C    T        0      0        2 
  14  chr14_1510026     AKia    C    T        0      0        2 
  14  chr14_1510026     AOna    C    T        0      0        2 
  14  chr14_1510026     ASom    C    T        0      0        2 
  14  chr14_1510026     HCab    C    T        1      2        2 
  14  chr14_1510026     HPrz    C    T        1      2        2 
  14  chr14_1510026     ZBoe    C    T        0      0        2 
  14  chr14_1510026     ZGre    C    T        0      0        2 
  14  chr14_1510026     ZHar    C    T        0      0        2 
  14  chr14_1510026   Sample    C    T        0      0        2 
  14  chr14_1524293     AAsi    G    C        0      0        2 
  14  chr14_1524293     AKia    G    C        0      0        2 
  14  chr14_1524293     AOna    G    C        0      0        2 
  14  chr14_1524293     ASom    G    C        0      0        2 
  14  chr14_1524293     HCab    G    C        0      0        2 
  14  chr14_1524293     HPrz    G    C      0.5      1        2 
  14  chr14_1524293     ZBoe    G    C        0      0        2 
  14  chr14_1524293     ZGre    G    C        0      0        2 
  14  chr14_1524293     ZHar    G    C        0      0        2 
  14  chr14_1524293   Sample    G    C        0      0        2 
  14  chr14_1529678     AAsi    A    T        0      0        2 
  14  chr14_1529678     AKia    A    T        0      0        2 
  14  chr14_1529678     AOna    A    T        0      0        2 
  14  chr14_1529678     ASom    A    T        0      0        2 
  14  chr14_1529678     HCab    A    T        1      2        2 
  14  chr14_1529678     HPrz    A    T        1      2        2 
  14  chr14_1529678     ZBoe    A    T        0      0        2 
  14  chr14_1529678     ZGre    A    T        0      0        2 
  14  chr14_1529678     ZHar    A    T        0      0        2 
  14  chr14_1529678   Sample    A    T        0      0        2 
  14  chr14_1530358     AAsi    A    C        0      0        2 
  14  chr14_1530358     AKia    A    C        0      0        2 
  14  chr14_1530358     AOna    A    C        0      0        2 
  14  chr14_1530358     ASom    A    C        0      0        2 
  14  chr14_1530358     HCab    A    C        0      0        2 
  14  chr14_1530358     HPrz    A    C        0      0        2 
  14  chr14_1530358     ZBoe    A    C        0      0        2 
  14  chr14_1530358     ZGre    A    C        0      0        2 
  14  chr14_1530358     ZHar    A    C        1      2        2 
  14  chr14_1530358   Sample    A    C        0      0        2 
  14  chr14_1551339     AAsi    T    C        0      0        2 
  14  chr14_1551339     AKia    T    C        0      0        2 
  14  chr14_1551339     AOna    T    C        0      0        2 
  14  chr14_1551339     ASom    T    C        0      0        2 
  14  chr14_1551339     HCab    T    C        1      2        2 
  14  chr14_1551339     HPrz    T    C      0.5      1        2 
  14  chr14_1551339     ZBoe    T    C        0      0        2 
  14  chr14_1551339     ZGre    T    C        0      0        2 
  14  chr14_1551339     ZHar    T    C        0      0        2 
  14  chr14_1551339   Sample    T    C        0      0        2 
  14  chr14_1553395     AAsi    T    C        0      0        2 
  14  chr14_1553395     AKia    T    C        0      0        2 
  14  chr14_1553395     AOna    T    C        0      0        2 
  14  chr14_1553395     ASom    T    C        0      0        2 
  14  chr14_1553395     HCab    T    C        0      0        2 
  14  chr14_1553395     HPrz    T    C        0      0        2 
  14  chr14_1553395     ZBoe    T    C        0      0        2 
  14  chr14_1553395     ZGre    T    C        1      2        2 
  14  chr14_1553395     ZHar    T    C        0      0        2 
  14  chr14_1553395   Sample    T    C        0      0        2 
  14  chr14_1555812     AAsi    A    G        0      0        2 
  14  chr14_1555812     AKia    A    G        0      0        2 
  14  chr14_1555812     AOna    A    G        0      0        2 
  14  chr14_1555812     ASom    A    G        0      0        2 
  14  chr14_1555812     HCab    A    G        1      2        2 
  14  chr14_1555812     HPrz    A    G        1      2        2 
  14  chr14_1555812     ZBoe    A    G        0      0        2 
  14  chr14_1555812     ZGre    A    G        0      0        2 
  14  chr14_1555812     ZHar    A    G        0      0        2 
  14  chr14_1555812   Sample    A    G        0      0        2 
  14  chr14_1570134     AAsi    A    C        0      0        2 
  14  chr14_1570134     AKia    A    C        0      0        2 
  14  chr14_1570134     AOna    A    C        0      0        2 
  14  chr14_1570134     ASom    A    C        0      0        2 
  14  chr14_1570134     HCab    A    C        0      0        2 
  14  chr14_1570134     HPrz    A    C      0.5      1        2 
  14  chr14_1570134     ZBoe    A    C        0      0        2 
  14  chr14_1570134     ZGre    A    C        0      0        2 
  14  chr14_1570134     ZHar    A    C        0      0        2 
  14  chr14_1570134   Sample    A    C        0      0        2 
  14  chr14_1571698     AAsi    C    T        0      0        2 
  14  chr14_1571698     AKia    C    T        1      2        2 
  14  chr14_1571698     AOna    C    T        0      0        2 
  14  chr14_1571698     ASom    C    T        0      0        2 
  14  chr14_1571698     HCab    C    T        0      0        2 
  14  chr14_1571698     HPrz    C    T        0      0        2 
  14  chr14_1571698     ZBoe    C    T        0      0        2 
  14  chr14_1571698     ZGre    C    T        0      0        2 
  14  chr14_1571698     ZHar    C    T        0      0        2 
  14  chr14_1571698   Sample    C    T        0      0        2 
  14  chr14_1574531     AAsi    A    C        0      0        2 
  14  chr14_1574531     AKia    A    C        0      0        2 
  14  chr14_1574531     AOna    A    C        1      2        2 
  14  chr14_1574531     ASom    A    C        0      0        2 
  14  chr14_1574531     HCab    A    C        0      0        2 
  14  chr14_1574531     HPrz    A    C        0      0        2 
  14  chr14_1574531     ZBoe    A    C        0      0        2 
  14  chr14_1574531     ZGre    A    C        0      0        2 
  14  chr14_1574531     ZHar    A    C        0      0        2 
  14  chr14_1574531   Sample    A    C        0      0        2 
  14  chr14_1578738     AAsi    G    T        0      0        2 
  14  chr14_1578738     AKia    G    T        0      0        2 
  14  chr14_1578738     AOna    G    T        0      0        2 
  14  chr14_1578738     ASom    G    T        0      0        2 
  14  chr14_1578738     HCab    G    T        0      0        2 
  14  chr14_1578738     HPrz    G    T        0      0        2 
  14  chr14_1578738     ZBoe    G    T        0      0        2 
  14  chr14_1578738     ZGre    G    T        0      0        2 
  14  chr14_1578738     ZHar    G    T        1      2        2 
  14  chr14_1578738   Sample    G    T        0      0        2 
  14  chr14_1578901     AAsi    C    T        0      0        2 
  14  chr14_1578901     AKia    C    T        0      0        2 
  14  chr14_1578901     AOna    C    T        0      0        2 
  14  chr14_1578901     ASom    C    T      0.5      1        2 
  14  chr14_1578901     HCab    C    T        0      0        2 
  14  chr14_1578901     HPrz    C    T        0      0        2 
  14  chr14_1578901     ZBoe    C    T        0      0        2 
  14  chr14_1578901     ZGre    C    T        0      0        2 
  14  chr14_1578901     ZHar    C    T        0      0        2 
  14  chr14_1578901   Sample    C    T        0      0        2 
  14  chr14_1581954     AAsi    A    G        1      2        2 
  14  chr14_1581954     AKia    A    G        0      0        2 
  14  chr14_1581954     AOna    A    G        0      0        2 
  14  chr14_1581954     ASom    A    G        0      0        2 
  14  chr14_1581954     HCab    A    G        0      0        2 
  14  chr14_1581954     HPrz    A    G        0      0        2 
  14  chr14_1581954     ZBoe    A    G        0      0        2 
  14  chr14_1581954     ZGre    A    G        0      0        2 
  14  chr14_1581954     ZHar    A    G        0      0        2 
  14  chr14_1581954   Sample    A    G        1      2        2 
  14  chr14_1584147     AAsi    C    T        0      0        2 
  14  chr14_1584147     AKia    C    T        0      0        2 
  14  chr14_1584147     AOna    C    T        0      0        2 
  14  chr14_1584147     ASom    C    T        0      0        2 
  14  chr14_1584147     HCab    C    T        1      2        2 
  14  chr14_1584147     HPrz    C    T        1      2        2 
  14  chr14_1584147     ZBoe    C    T        0      0        2 
  14  chr14_1584147     ZGre    C    T        0      0        2 
  14  chr14_1584147     ZHar    C    T        0      0        2 
  14  chr14_1584147   Sample    C    T        0      0        2 
  14  chr14_1592184     AAsi    T    C        0      0        2 
  14  chr14_1592184     AKia    T    C        1      2        2 
  14  chr14_1592184     AOna    T    C        1      2        2 
  14  chr14_1592184     ASom    T    C        0      0        2 
  14  chr14_1592184     HCab    T    C        0      0        2 
  14  chr14_1592184     HPrz    T    C        0      0        2 
  14  chr14_1592184     ZBoe    T    C        0      0        2 
  14  chr14_1592184     ZGre    T    C        0      0        2 
  14  chr14_1592184     ZHar    T    C        0      0        2 
  14  chr14_1592184   Sample    T    C        0      0        2 
  14  chr14_1593379     AAsi    C    G        0      0        2 
  14  chr14_1593379     AKia    C    G        0      0        2 
  14  chr14_1593379     AOna    C    G        0      0        2 
  14  chr14_1593379     ASom    C    G        0      0        2 
  14  chr14_1593379     HCab    C    G        0      0        2 
  14  chr14_1593379     HPrz    C    G      0.5      1        2 
  14  chr14_1593379     ZBoe    C    G        0      0        2 
  14  chr14_1593379     ZGre    C    G        0      0        2 
  14  chr14_1593379     ZHar    C    G        0      0        2 
  14  chr14_1593379   Sample    C    G        0      0        2 
  14  chr14_1602921     AAsi    G    C        0      0        2 
  14  chr14_1602921     AKia    G    C        0      0        2 
  14  chr14_1602921     AOna    G    C        0      0        2 
  14  chr14_1602921     ASom    G    C        0      0        2 
  14  chr14_1602921     HCab    G    C        0      0        2 
  14  chr14_1602921     HPrz    G    C        0      0        2 
  14  chr14_1602921     ZBoe    G    C        0      0        2 
  14  chr14_1602921     ZGre    G    C        1      2        2 
  14  chr14_1602921     ZHar    G    C        0      0        2 
  14  chr14_1602921   Sample    G    C        0      0        2 
  14  chr14_1605580     AAsi    T    C        0      0        2 
  14  chr14_1605580     AKia    T    C        0      0        2 
  14  chr14_1605580     AOna    T    C        0      0        2 
  14  chr14_1605580     ASom    T    C        0      0        2 
  14  chr14_1605580     HCab    T    C        0      0        2 
  14  chr14_1605580     HPrz    T    C        0      0        2 
  14  chr14_1605580     ZBoe    T    C        0      0        2 
  14  chr14_1605580     ZGre    T    C        1      2        2 
  14  chr14_1605580     ZHar    T    C        0      0        2 
  14  chr14_1605580   Sample    T    C        0      0        2 
  14  chr14_1606406     AAsi    T    G        0      0        2 
  14  chr14_1606406     AKia    T    G        0      0        2 
  14  chr14_1606406     AOna    T    G        1      2        2 
  14  chr14_1606406     ASom    T    G        0      0        2 
  14  chr14_1606406     HCab    T    G        0      0        2 
  14  chr14_1606406     HPrz    T    G        0      0        2 
  14  chr14_1606406     ZBoe    T    G        0      0        2 
  14  chr14_1606406     ZGre    T    G        0      0        2 
  14  chr14_1606406     ZHar    T    G        0      0        2 
  14  chr14_1606406   Sample    T    G        0      0        2 
  14  chr14_1607657     AAsi    T    C        0      0        2 
  14  chr14_1607657     AKia    T    C        0      0        2 
  14  chr14_1607657     AOna    T    C        0      0        2 
  14  chr14_1607657     ASom    T    C        0      0        2 
  14  chr14_1607657     HCab    T    C        0      0        2 
  14  chr14_1607657     HPrz    T    C        0      0        2 
  14  chr14_1607657     ZBoe    T    C        1      2        2 
  14  chr14_1607657     ZGre    T    C        1      2        2 
  14  chr14_1607657     ZHar    T    C        0      0        2 
  14  chr14_1607657   Sample    T    C        0      0        2 
  14  chr14_1610785     AAsi    A    G        0      0        2 
  14  chr14_1610785     AKia    A    G        0      0        2 
  14  chr14_1610785     AOna    A    G        0      0        2 
  14  chr14_1610785     ASom    A    G        0      0        2 
  14  chr14_1610785     HCab    A    G        0      0        2 
  14  chr14_1610785     HPrz    A    G        0      0        2 
  14  chr14_1610785     ZBoe    A    G        0      0        2 
  14  chr14_1610785     ZGre    A    G        1      2        2 
  14  chr14_1610785     ZHar    A    G        0      0        2 
  14  chr14_1610785   Sample    A    G        0      0        2 
  14  chr14_1613130     AAsi    T    C        0      0        2 
  14  chr14_1613130     AKia    T    C        0      0        2 
  14  chr14_1613130     AOna    T    C        0      0        2 
  14  chr14_1613130     ASom    T    C        0      0        2 
  14  chr14_1613130     HCab    T    C        1      2        2 
  14  chr14_1613130     HPrz    T    C        1      2        2 
  14  chr14_1613130     ZBoe    T    C        0      0        2 
  14  chr14_1613130     ZGre    T    C        0      0        2 
  14  chr14_1613130     ZHar    T    C        0      0        2 
  14  chr14_1613130   Sample    T    C        0      0        2 
  14  chr14_1620733     AAsi    T    A        0      0        2 
  14  chr14_1620733     AKia    T    A        0      0        2 
  14  chr14_1620733     AOna    T    A        0      0        2 
  14  chr14_1620733     ASom    T    A        0      0        2 
  14  chr14_1620733     HCab    T    A        0      0        2 
  14  chr14_1620733     HPrz    T    A        0      0        2 
  14  chr14_1620733     ZBoe    T    A        0      0        2 
  14  chr14_1620733     ZGre    T    A        0      0        2 
  14  chr14_1620733     ZHar    T    A        1      2        2 
  14  chr14_1620733   Sample    T    A        0      0        2 
  14  chr14_1620914     AAsi    C    T        0      0        2 
  14  chr14_1620914     AKia    C    T        0      0        2 
  14  chr14_1620914     AOna    C    T        0      0        2 
  14  chr14_1620914     ASom    C    T        0      0        2 
  14  chr14_1620914     HCab    C    T        1      2        2 
  14  chr14_1620914     HPrz    C    T      0.5      1        2 
  14  chr14_1620914     ZBoe    C    T        0      0        2 
  14  chr14_1620914     ZGre    C    T        0      0        2 
  14  chr14_1620914     ZHar    C    T        0      0        2 
  14  chr14_1620914   Sample    C    T        0      0        2 
  14  chr14_1620944     AAsi    C    T        0      0        2 
  14  chr14_1620944     AKia    C    T        0      0        2 
  14  chr14_1620944     AOna    C    T        0      0        2 
  14  chr14_1620944     ASom    C    T        0      0        2 
  14  chr14_1620944     HCab    C    T        0      0        2 
  14  chr14_1620944     HPrz    C    T        0      0        2 
  14  chr14_1620944     ZBoe    C    T        0      0        2 
  14  chr14_1620944     ZGre    C    T        1      2        2 
  14  chr14_1620944     ZHar    C    T        0      0        2 
  14  chr14_1620944   Sample    C    T        0      0        2 
  14  chr14_1622894     AAsi    G    T        0      0        2 
  14  chr14_1622894     AKia    G    T        0      0        2 
  14  chr14_1622894     AOna    G    T        0      0        2 
  14  chr14_1622894     ASom    G    T        0      0        2 
  14  chr14_1622894     HCab    G    T        1      2        2 
  14  chr14_1622894     HPrz    G    T        1      2        2 
  14  chr14_1622894     ZBoe    G    T        0      0        2 
  14  chr14_1622894     ZGre    G    T        0      0        2 
  14  chr14_1622894     ZHar    G    T        0      0        2 
  14  chr14_1622894   Sample    G    T        0      0        2 
  14  chr14_1627774     AAsi    A    G        0      0        2 
  14  chr14_1627774     AKia    A    G        0      0        2 
  14  chr14_1627774     AOna    A    G        0      0        2 
  14  chr14_1627774     ASom    A    G        0      0        2 
  14  chr14_1627774     HCab    A    G      0.5      1        2 
  14  chr14_1627774     HPrz    A    G      0.5      1        2 
  14  chr14_1627774     ZBoe    A    G        0      0        2 
  14  chr14_1627774     ZGre    A    G        0      0        2 
  14  chr14_1627774     ZHar    A    G        0      0        2 
  14  chr14_1627774   Sample    A    G        0      0        2 
  14  chr14_1628990     AAsi    G    T        0      0        2 
  14  chr14_1628990     AKia    G    T        0      0        2 
  14  chr14_1628990     AOna    G    T        0      0        2 
  14  chr14_1628990     ASom    G    T        0      0        2 
  14  chr14_1628990     HCab    G    T      0.5      1        2 
  14  chr14_1628990     HPrz    G    T      0.5      1        2 
  14  chr14_1628990     ZBoe    G    T        0      0        2 
  14  chr14_1628990     ZGre    G    T        0      0        2 
  14  chr14_1628990     ZHar    G    T        0      0        2 
  14  chr14_1628990   Sample    G    T        0      0        2 
  14  chr14_1631289     AAsi    A    G        0      0        2 
  14  chr14_1631289     AKia    A    G        0      0        2 
  14  chr14_1631289     AOna    A    G        0      0        2 
  14  chr14_1631289     ASom    A    G        0      0        2 
  14  chr14_1631289     HCab    A    G        0      0        2 
  14  chr14_1631289     HPrz    A    G        0      0        2 
  14  chr14_1631289     ZBoe    A    G        1      2        2 
  14  chr14_1631289     ZGre    A    G        1      2        2 
  14  chr14_1631289     ZHar    A    G        1      2        2 
  14  chr14_1631289   Sample    A    G        0      0        2 
  14  chr14_1634095     AAsi    G    A        0      0        2 
  14  chr14_1634095     AKia    G    A        0      0        2 
  14  chr14_1634095     AOna    G    A        0      0        2 
  14  chr14_1634095     ASom    G    A        0      0        2 
  14  chr14_1634095     HCab    G    A        0      0        2 
  14  chr14_1634095     HPrz    G    A        0      0        2 
  14  chr14_1634095     ZBoe    G    A        1      2        2 
  14  chr14_1634095     ZGre    G    A        0      0        2 
  14  chr14_1634095     ZHar    G    A        0      0        2 
  14  chr14_1634095   Sample    G    A        0      0        2 
  14  chr14_1637321     AAsi    C    G        0      0        2 
  14  chr14_1637321     AKia    C    G        0      0        2 
  14  chr14_1637321     AOna    C    G        0      0        2 
  14  chr14_1637321     ASom    C    G        0      0        2 
  14  chr14_1637321     HCab    C    G        0      0        2 
  14  chr14_1637321     HPrz    C    G        0      0        2 
  14  chr14_1637321     ZBoe    C    G        0      0        2 
  14  chr14_1637321     ZGre    C    G        1      2        2 
  14  chr14_1637321     ZHar    C    G        0      0        2 
  14  chr14_1637321   Sample    C    G        0      0        2 
  14  chr14_1638923     AAsi    C    T        0      0        2 
  14  chr14_1638923     AKia    C    T        0      0        2 
  14  chr14_1638923     AOna    C    T        0      0        2 
  14  chr14_1638923     ASom    C    T        0      0        2 
  14  chr14_1638923     HCab    C    T        1      2        2 
  14  chr14_1638923     HPrz    C    T        1      2        2 
  14  chr14_1638923     ZBoe    C    T        0      0        2 
  14  chr14_1638923     ZGre    C    T        0      0        2 
  14  chr14_1638923     ZHar    C    T        0      0        2 
  14  chr14_1638923   Sample    C    T        0      0        2 
  14  chr14_1641839     AAsi    G    A        0      0        2 
  14  chr14_1641839     AKia    G    A        0      0        2 
  14  chr14_1641839     AOna    G    A        0      0        2 
  14  chr14_1641839     ASom    G    A        0      0        2 
  14  chr14_1641839     HCab    G    A        1      2        2 
  14  chr14_1641839     HPrz    G    A        1      2        2 
  14  chr14_1641839     ZBoe    G    A        0      0        2 
  14  chr14_1641839     ZGre    G    A        0      0        2 
  14  chr14_1641839     ZHar    G    A        0      0        2 
  14  chr14_1641839   Sample    G    A        0      0        2 
  14  chr14_1653203     AAsi    A    G        0      0        2 
  14  chr14_1653203     AKia    A    G        0      0        2 
  14  chr14_1653203     AOna    A    G        1      2        2 
  14  chr14_1653203     ASom    A    G        0      0        2 
  14  chr14_1653203     HCab    A    G        0      0        2 
  14  chr14_1653203     HPrz    A    G        0      0        2 
  14  chr14_1653203     ZBoe    A    G        0      0        2 
  14  chr14_1653203     ZGre    A    G        0      0        2 
  14  chr14_1653203     ZHar    A    G        0      0        2 
  14  chr14_1653203   Sample    A    G        0      0        2 
  14  chr14_1655345     AAsi    T    G        0      0        2 
  14  chr14_1655345     AKia    T    G        0      0        2 
  14  chr14_1655345     AOna    T    G        0      0        2 
  14  chr14_1655345     ASom    T    G        0      0        2 
  14  chr14_1655345     HCab    T    G      0.5      1        2 
  14  chr14_1655345     HPrz    T    G      0.5      1        2 
  14  chr14_1655345     ZBoe    T    G        0      0        2 
  14  chr14_1655345     ZGre    T    G        0      0        2 
  14  chr14_1655345     ZHar    T    G        0      0        2 
  14  chr14_1655345   Sample    T    G        0      0        2 
  14  chr14_1659985     AAsi    T    C        0      0        2 
  14  chr14_1659985     AKia    T    C        0      0        2 
  14  chr14_1659985     AOna    T    C        0      0        2 
  14  chr14_1659985     ASom    T    C        0      0        2 
  14  chr14_1659985     HCab    T    C      0.5      1        2 
  14  chr14_1659985     HPrz    T    C        1      2        2 
  14  chr14_1659985     ZBoe    T    C        0      0        2 
  14  chr14_1659985     ZGre    T    C        0      0        2 
  14  chr14_1659985     ZHar    T    C        0      0        2 
  14  chr14_1659985   Sample    T    C        0      0        2 
  14  chr14_1660930     AAsi    T    C        0      0        2 
  14  chr14_1660930     AKia    T    C        0      0        2 
  14  chr14_1660930     AOna    T    C        0      0        2 
  14  chr14_1660930     ASom    T    C        0      0        2 
  14  chr14_1660930     HCab    T    C        0      0        2 
  14  chr14_1660930     HPrz    T    C        0      0        2 
  14  chr14_1660930     ZBoe    T    C        1      2        2 
  14  chr14_1660930     ZGre    T    C        1      2        2 
  14  chr14_1660930     ZHar    T    C        1      2        2 
  14  chr14_1660930   Sample    T    C        0      0        2 
  14  chr14_1663299     AAsi    T    C        0      0        2 
  14  chr14_1663299     AKia    T    C        1      2        2 
  14  chr14_1663299     AOna    T    C        0      0        2 
  14  chr14_1663299     ASom    T    C        0      0        2 
  14  chr14_1663299     HCab    T    C        0      0        2 
  14  chr14_1663299     HPrz    T    C        0      0        2 
  14  chr14_1663299     ZBoe    T    C        0      0        2 
  14  chr14_1663299     ZGre    T    C        0      0        2 
  14  chr14_1663299     ZHar    T    C        0      0        2 
  14  chr14_1663299   Sample    T    C        0      0        2 
  14  chr14_1665519     AAsi    C    T        1      2        2 
  14  chr14_1665519     AKia    C    T        1      2        2 
  14  chr14_1665519     AOna    C    T        1      2        2 
  14  chr14_1665519     ASom    C    T        1      2        2 
  14  chr14_1665519     HCab    C    T        0      0        2 
  14  chr14_1665519     HPrz    C    T        0      0        2 
  14  chr14_1665519     ZBoe    C    T        0      0        2 
  14  chr14_1665519     ZGre    C    T        0      0        2 
  14  chr14_1665519     ZHar    C    T        0      0        2 
  14  chr14_1665519   Sample    C    T        1      2        2 
  14  chr14_1669476     AAsi    A    T        0      0        2 
  14  chr14_1669476     AKia    A    T        0      0        2 
  14  chr14_1669476     AOna    A    T        0      0        2 
  14  chr14_1669476     ASom    A    T        0      0        2 
  14  chr14_1669476     HCab    A    T        0      0        2 
  14  chr14_1669476     HPrz    A    T        0      0        2 
  14  chr14_1669476     ZBoe    A    T      0.5      1        2 
  14  chr14_1669476     ZGre    A    T        0      0        2 
  14  chr14_1669476     ZHar    A    T        0      0        2 
  14  chr14_1669476   Sample    A    T        0      0        2 
  14  chr14_1678919     AAsi    G    A        0      0        2 
  14  chr14_1678919     AKia    G    A        0      0        2 
  14  chr14_1678919     AOna    G    A        0      0        2 
  14  chr14_1678919     ASom    G    A        0      0        2 
  14  chr14_1678919     HCab    G    A        0      0        2 
  14  chr14_1678919     HPrz    G    A        0      0        2 
  14  chr14_1678919     ZBoe    G    A        1      2        2 
  14  chr14_1678919     ZGre    G    A        0      0        2 
  14  chr14_1678919     ZHar    G    A        0      0        2 
  14  chr14_1678919   Sample    G    A        0      0        2 
  14  chr14_1681187     AAsi    C    T        0      0        2 
  14  chr14_1681187     AKia    C    T        1      2        2 
  14  chr14_1681187     AOna    C    T        1      2        2 
  14  chr14_1681187     ASom    C    T        0      0        2 
  14  chr14_1681187     HCab    C    T        0      0        2 
  14  chr14_1681187     HPrz    C    T        0      0        2 
  14  chr14_1681187     ZBoe    C    T        0      0        2 
  14  chr14_1681187     ZGre    C    T        0      0        2 
  14  chr14_1681187     ZHar    C    T        0      0        2 
  14  chr14_1681187   Sample    C    T        0      0        2 
  14  chr14_1683245     AAsi    T    C        0      0        2 
  14  chr14_1683245     AKia    T    C        0      0        2 
  14  chr14_1683245     AOna    T    C        0      0        2 
  14  chr14_1683245     ASom    T    C        1      2        2 
  14  chr14_1683245     HCab    T    C        0      0        2 
  14  chr14_1683245     HPrz    T    C        0      0        2 
  14  chr14_1683245     ZBoe    T    C        0      0        2 
  14  chr14_1683245     ZGre    T    C        0      0        2 
  14  chr14_1683245     ZHar    T    C        0      0        2 
  14  chr14_1683245   Sample    T    C        0      0        2 
  14  chr14_1687177     AAsi    T    C        0      0        2 
  14  chr14_1687177     AKia    T    C        0      0        2 
  14  chr14_1687177     AOna    T    C        0      0        2 
  14  chr14_1687177     ASom    T    C        0      0        2 
  14  chr14_1687177     HCab    T    C        0      0        2 
  14  chr14_1687177     HPrz    T    C        0      0        2 
  14  chr14_1687177     ZBoe    T    C        1      2        2 
  14  chr14_1687177     ZGre    T    C        0      0        2 
  14  chr14_1687177     ZHar    T    C        0      0        2 
  14  chr14_1687177   Sample    T    C        0      0        2 
  14  chr14_1691285     AAsi    C    T        0      0        2 
  14  chr14_1691285     AKia    C    T        1      2        2 
  14  chr14_1691285     AOna    C    T        0      0        2 
  14  chr14_1691285     ASom    C    T        0      0        2 
  14  chr14_1691285     HCab    C    T        0      0        2 
  14  chr14_1691285     HPrz    C    T        0      0        2 
  14  chr14_1691285     ZBoe    C    T        0      0        2 
  14  chr14_1691285     ZGre    C    T        0      0        2 
  14  chr14_1691285     ZHar    C    T        0      0        2 
  14  chr14_1691285   Sample    C    T        0      0        2 
  14  chr14_1695252     AAsi    C    T        0      0        2 
  14  chr14_1695252     AKia    C    T        0      0        2 
  14  chr14_1695252     AOna    C    T        0      0        2 
  14  chr14_1695252     ASom    C    T        1      2        2 
  14  chr14_1695252     HCab    C    T        0      0        2 
  14  chr14_1695252     HPrz    C    T        0      0        2 
  14  chr14_1695252     ZBoe    C    T        0      0        2 
  14  chr14_1695252     ZGre    C    T        0      0        2 
  14  chr14_1695252     ZHar    C    T        0      0        2 
  14  chr14_1695252   Sample    C    T        0      0        2 
  14  chr14_1719092     AAsi    T    C        0      0        2 
  14  chr14_1719092     AKia    T    C        1      2        2 
  14  chr14_1719092     AOna    T    C        0      0        2 
  14  chr14_1719092     ASom    T    C        0      0        2 
  14  chr14_1719092     HCab    T    C        0      0        2 
  14  chr14_1719092     HPrz    T    C        0      0        2 
  14  chr14_1719092     ZBoe    T    C        0      0        2 
  14  chr14_1719092     ZGre    T    C        0      0        2 
  14  chr14_1719092     ZHar    T    C        0      0        2 
  14  chr14_1719092   Sample    T    C        0      0        2 
  14  chr14_1746109     AAsi    G    A        1      2        2 
  14  chr14_1746109     AKia    G    A        0      0        2 
  14  chr14_1746109     AOna    G    A        0      0        2 
  14  chr14_1746109     ASom    G    A        1      2        2 
  14  chr14_1746109     HCab    G    A        0      0        2 
  14  chr14_1746109     HPrz    G    A        0      0        2 
  14  chr14_1746109     ZBoe    G    A        0      0        2 
  14  chr14_1746109     ZGre    G    A        0      0        2 
  14  chr14_1746109     ZHar    G    A        0      0        2 
  14  chr14_1746109   Sample    G    A        1      2        2 
  14  chr14_1758193     AAsi    C    G        0      0        2 
  14  chr14_1758193     AKia    C    G        0      0        2 
  14  chr14_1758193     AOna    C    G        0      0        2 
  14  chr14_1758193     ASom    C    G        0      0        2 
  14  chr14_1758193     HCab    C    G      0.5      1        2 
  14  chr14_1758193     HPrz    C    G        0      0        2 
  14  chr14_1758193     ZBoe    C    G        0      0        2 
  14  chr14_1758193     ZGre    C    G        0      0        2 
  14  chr14_1758193     ZHar    C    G        0      0        2 
  14  chr14_1758193   Sample    C    G        0      0        2 
  14  chr14_1759005     AAsi    C    G        0      0        2 
  14  chr14_1759005     AKia    C    G        0      0        2 
  14  chr14_1759005     AOna    C    G        0      0        2 
  14  chr14_1759005     ASom    C    G        0      0        2 
  14  chr14_1759005     HCab    C    G        0      0        2 
  14  chr14_1759005     HPrz    C    G        0      0        2 
  14  chr14_1759005     ZBoe    C    G        0      0        2 
  14  chr14_1759005     ZGre    C    G        1      2        2 
  14  chr14_1759005     ZHar    C    G        0      0        2 
  14  chr14_1759005   Sample    C    G        0      0        2 
  14  chr14_1772648     AAsi    C    G        0      0        2 
  14  chr14_1772648     AKia    C    G        0      0        2 
  14  chr14_1772648     AOna    C    G        0      0        2 
  14  chr14_1772648     ASom    C    G      0.5      1        2 
  14  chr14_1772648     HCab    C    G        0      0        2 
  14  chr14_1772648     HPrz    C    G        0      0        2 
  14  chr14_1772648     ZBoe    C    G        0      0        2 
  14  chr14_1772648     ZGre    C    G        0      0        2 
  14  chr14_1772648     ZHar    C    G        0      0        2 
  14  chr14_1772648   Sample    C    G        0      0        2 
  14  chr14_1773384     AAsi    G    A        0      0        2 
  14  chr14_1773384     AKia    G    A        0      0        2 
  14  chr14_1773384     AOna    G    A        0      0        2 
  14  chr14_1773384     ASom    G    A        0      0        2 
  14  chr14_1773384     HCab    G    A        1      2        2 
  14  chr14_1773384     HPrz    G    A        1      2        2 
  14  chr14_1773384     ZBoe    G    A        0      0        2 
  14  chr14_1773384     ZGre    G    A        0      0        2 
  14  chr14_1773384     ZHar    G    A        0      0        2 
  14  chr14_1773384   Sample    G    A        0      0        2 
  14  chr14_1774468     AAsi    A    G        0      0        2 
  14  chr14_1774468     AKia    A    G        0      0        2 
  14  chr14_1774468     AOna    A    G        0      0        2 
  14  chr14_1774468     ASom    A    G        0      0        2 
  14  chr14_1774468     HCab    A    G        1      2        2 
  14  chr14_1774468     HPrz    A    G        1      2        2 
  14  chr14_1774468     ZBoe    A    G        0      0        2 
  14  chr14_1774468     ZGre    A    G        0      0        2 
  14  chr14_1774468     ZHar    A    G        0      0        2 
  14  chr14_1774468   Sample    A    G        0      0        2 
  14  chr14_1787354     AAsi    T    C        0      0        2 
  14  chr14_1787354     AKia    T    C        0      0        2 
  14  chr14_1787354     AOna    T    C        0      0        2 
  14  chr14_1787354     ASom    T    C        0      0        2 
  14  chr14_1787354     HCab    T    C        0      0        2 
  14  chr14_1787354     HPrz    T    C        0      0        2 
  14  chr14_1787354     ZBoe    T    C      0.5      1        2 
  14  chr14_1787354     ZGre    T    C        0      0        2 
  14  chr14_1787354     ZHar    T    C        0      0        2 
  14  chr14_1787354   Sample    T    C        0      0        2 
  14  chr14_1812210     AAsi    T    C        0      0        2 
  14  chr14_1812210     AKia    T    C        0      0        2 
  14  chr14_1812210     AOna    T    C        0      0        2 
  14  chr14_1812210     ASom    T    C        0      0        2 
  14  chr14_1812210     HCab    T    C        1      2        2 
  14  chr14_1812210     HPrz    T    C        1      2        2 
  14  chr14_1812210     ZBoe    T    C        0      0        2 
  14  chr14_1812210     ZGre    T    C        0      0        2 
  14  chr14_1812210     ZHar    T    C        0      0        2 
  14  chr14_1812210   Sample    T    C        0      0        2 
  14  chr14_1825613     AAsi    G    T        0      0        2 
  14  chr14_1825613     AKia    G    T        0      0        2 
  14  chr14_1825613     AOna    G    T        0      0        2 
  14  chr14_1825613     ASom    G    T        0      0        2 
  14  chr14_1825613     HCab    G    T        1      2        2 
  14  chr14_1825613     HPrz    G    T        1      2        2 
  14  chr14_1825613     ZBoe    G    T        0      0        2 
  14  chr14_1825613     ZGre    G    T        0      0        2 
  14  chr14_1825613     ZHar    G    T        0      0        2 
  14  chr14_1825613   Sample    G    T        0      0        2 
  14  chr14_1826579     AAsi    C    T        0      0        2 
  14  chr14_1826579     AKia    C    T        0      0        2 
  14  chr14_1826579     AOna    C    T        0      0        2 
  14  chr14_1826579     ASom    C    T        0      0        2 
  14  chr14_1826579     HCab    C    T        1      2        2 
  14  chr14_1826579     HPrz    C    T        1      2        2 
  14  chr14_1826579     ZBoe    C    T        0      0        2 
  14  chr14_1826579     ZGre    C    T        0      0        2 
  14  chr14_1826579     ZHar    C    T        0      0        2 
  14  chr14_1826579   Sample    C    T        0      0        2 
  14  chr14_1838073     AAsi    A    G        1      2        2 
  14  chr14_1838073     AKia    A    G        0      0        2 
  14  chr14_1838073     AOna    A    G        0      0        2 
  14  chr14_1838073     ASom    A    G        0      0        2 
  14  chr14_1838073     HCab    A    G        0      0        2 
  14  chr14_1838073     HPrz    A    G        0      0        2 
  14  chr14_1838073     ZBoe    A    G        0      0        2 
  14  chr14_1838073     ZGre    A    G        0      0        2 
  14  chr14_1838073     ZHar    A    G        0      0        2 
  14  chr14_1838073   Sample    A    G        1      2        2 
  14  chr14_1858117     AAsi    A    T        0      0        2 
  14  chr14_1858117     AKia    A    T        0      0        2 
  14  chr14_1858117     AOna    A    T        0      0        2 
  14  chr14_1858117     ASom    A    T        0      0        2 
  14  chr14_1858117     HCab    A    T        0      0        2 
  14  chr14_1858117     HPrz    A    T        0      0        2 
  14  chr14_1858117     ZBoe    A    T        0      0        2 
  14  chr14_1858117     ZGre    A    T        0      0        2 
  14  chr14_1858117     ZHar    A    T        1      2        2 
  14  chr14_1858117   Sample    A    T        0      0        2 
  14  chr14_1859118     AAsi    T    G        0      0        2 
  14  chr14_1859118     AKia    T    G        0      0        2 
  14  chr14_1859118     AOna    T    G        0      0        2 
  14  chr14_1859118     ASom    T    G        0      0        2 
  14  chr14_1859118     HCab    T    G        0      0        2 
  14  chr14_1859118     HPrz    T    G        0      0        2 
  14  chr14_1859118     ZBoe    T    G        0      0        2 
  14  chr14_1859118     ZGre    T    G        0      0        2 
  14  chr14_1859118     ZHar    T    G        1      2        2 
  14  chr14_1859118   Sample    T    G        0      0        2 
  14  chr14_1863094     AAsi    C    T        0      0        2 
  14  chr14_1863094     AKia    C    T        0      0        2 
  14  chr14_1863094     AOna    C    T        0      0        2 
  14  chr14_1863094     ASom    C    T        0      0        2 
  14  chr14_1863094     HCab    C    T        0      0        2 
  14  chr14_1863094     HPrz    C    T        0      0        2 
  14  chr14_1863094     ZBoe    C    T        0      0        2 
  14  chr14_1863094     ZGre    C    T        0      0        2 
  14  chr14_1863094     ZHar    C    T        1      2        2 
  14  chr14_1863094   Sample    C    T        0      0        2 
  14  chr14_1863943     AAsi    A    G        0      0        2 
  14  chr14_1863943     AKia    A    G        0      0        2 
  14  chr14_1863943     AOna    A    G        1      2        2 
  14  chr14_1863943     ASom    A    G        0      0        2 
  14  chr14_1863943     HCab    A    G        0      0        2 
  14  chr14_1863943     HPrz    A    G        0      0        2 
  14  chr14_1863943     ZBoe    A    G        0      0        2 
  14  chr14_1863943     ZGre    A    G        0      0        2 
  14  chr14_1863943     ZHar    A    G        0      0        2 
  14  chr14_1863943   Sample    A    G        0      0        2 
  14  chr14_1869648     AAsi    G    T        0      0        2 
  14  chr14_1869648     AKia    G    T        0      0        2 
  14  chr14_1869648     AOna    G    T        0      0        2 
  14  chr14_1869648     ASom    G    T        0      0        2 
  14  chr14_1869648     HCab    G    T        1      2        2 
  14  chr14_1869648     HPrz    G    T        1      2        2 
  14  chr14_1869648     ZBoe    G    T        0      0        2 
  14  chr14_1869648     ZGre    G    T        0      0        2 
  14  chr14_1869648     ZHar    G    T        0      0        2 
  14  chr14_1869648   Sample    G    T        0      0        2 
  14  chr14_1883072     AAsi    A    C        0      0        2 
  14  chr14_1883072     AKia    A    C        0      0        2 
  14  chr14_1883072     AOna    A    C        0      0        2 
  14  chr14_1883072     ASom    A    C        1      2        2 
  14  chr14_1883072     HCab    A    C        0      0        2 
  14  chr14_1883072     HPrz    A    C        0      0        2 
  14  chr14_1883072     ZBoe    A    C        0      0        2 
  14  chr14_1883072     ZGre    A    C        0      0        2 
  14  chr14_1883072     ZHar    A    C        0      0        2 
  14  chr14_1883072   Sample    A    C        0      0        2 
  14  chr14_1883598     AAsi    T    C        0      0        2 
  14  chr14_1883598     AKia    T    C        0      0        2 
  14  chr14_1883598     AOna    T    C        0      0        2 
  14  chr14_1883598     ASom    T    C        0      0        2 
  14  chr14_1883598     HCab    T    C        1      2        2 
  14  chr14_1883598     HPrz    T    C      0.5      1        2 
  14  chr14_1883598     ZBoe    T    C        0      0        2 
  14  chr14_1883598     ZGre    T    C        0      0        2 
  14  chr14_1883598     ZHar    T    C        0      0        2 
  14  chr14_1883598   Sample    T    C        0      0        2 
  14  chr14_1889586     AAsi    T    G        0      0        2 
  14  chr14_1889586     AKia    T    G        0      0        2 
  14  chr14_1889586     AOna    T    G        0      0        2 
  14  chr14_1889586     ASom    T    G        0      0        2 
  14  chr14_1889586     HCab    T    G        1      2        2 
  14  chr14_1889586     HPrz    T    G        1      2        2 
  14  chr14_1889586     ZBoe    T    G        0      0        2 
  14  chr14_1889586     ZGre    T    G        0      0        2 
  14  chr14_1889586     ZHar    T    G        0      0        2 
  14  chr14_1889586   Sample    T    G        0      0        2 
  14  chr14_1891372     AAsi    A    G        0      0        2 
  14  chr14_1891372     AKia    A    G        1      2        2 
  14  chr14_1891372     AOna    A    G        0      0        2 
  14  chr14_1891372     ASom    A    G        0      0        2 
  14  chr14_1891372     HCab    A    G        0      0        2 
  14  chr14_1891372     HPrz    A    G        0      0        2 
  14  chr14_1891372     ZBoe    A    G        0      0        2 
  14  chr14_1891372     ZGre    A    G        0      0        2 
  14  chr14_1891372     ZHar    A    G        0      0        2 
  14  chr14_1891372   Sample    A    G        0      0        2 
  14  chr14_1910916     AAsi    T    C        0      0        2 
  14  chr14_1910916     AKia    T    C        0      0        2 
  14  chr14_1910916     AOna    T    C        0      0        2 
  14  chr14_1910916     ASom    T    C        0      0        2 
  14  chr14_1910916     HCab    T    C        1      2        2 
  14  chr14_1910916     HPrz    T    C        1      2        2 
  14  chr14_1910916     ZBoe    T    C        0      0        2 
  14  chr14_1910916     ZGre    T    C        0      0        2 
  14  chr14_1910916     ZHar    T    C        0      0        2 
  14  chr14_1910916   Sample    T    C        0      0        2 
  14  chr14_1911341     AAsi    A    G        0      0        2 
  14  chr14_1911341     AKia    A    G        1      2        2 
  14  chr14_1911341     AOna    A    G        1      2        2 
  14  chr14_1911341     ASom    A    G        0      0        2 
  14  chr14_1911341     HCab    A    G        0      0        2 
  14  chr14_1911341     HPrz    A    G        0      0        2 
  14  chr14_1911341     ZBoe    A    G        0      0        2 
  14  chr14_1911341     ZGre    A    G        0      0        2 
  14  chr14_1911341     ZHar    A    G        0      0        2 
  14  chr14_1911341   Sample    A    G        0      0        2 
  14  chr14_1924753     AAsi    G    A        0      0        2 
  14  chr14_1924753     AKia    G    A        0      0        2 
  14  chr14_1924753     AOna    G    A        0      0        2 
  14  chr14_1924753     ASom    G    A        0      0        2 
  14  chr14_1924753     HCab    G    A        1      2        2 
  14  chr14_1924753     HPrz    G    A        1      2        2 
  14  chr14_1924753     ZBoe    G    A        0      0        2 
  14  chr14_1924753     ZGre    G    A        0      0        2 
  14  chr14_1924753     ZHar    G    A        0      0        2 
  14  chr14_1924753   Sample    G    A        0      0        2 
  14  chr14_1954264     AAsi    C    T        0      0        2 
  14  chr14_1954264     AKia    C    T        0      0        2 
  14  chr14_1954264     AOna    C    T        1      2        2 
  14  chr14_1954264     ASom    C    T        0      0        2 
  14  chr14_1954264     HCab    C    T        0      0        2 
  14  chr14_1954264     HPrz    C    T        0      0        2 
  14  chr14_1954264     ZBoe    C    T        0      0        2 
  14  chr14_1954264     ZGre    C    T        0      0        2 
  14  chr14_1954264     ZHar    C    T        0      0        2 
  14  chr14_1954264   Sample    C    T        0      0        2 
  14  chr14_1962841     AAsi    A    G        1      2        2 
  14  chr14_1962841     AKia    A    G        0      0        2 
  14  chr14_1962841     AOna    A    G        0      0        2 
  14  chr14_1962841     ASom    A    G        1      2        2 
  14  chr14_1962841     HCab    A    G        0      0        2 
  14  chr14_1962841     HPrz    A    G        0      0        2 
  14  chr14_1962841     ZBoe    A    G        0      0        2 
  14  chr14_1962841     ZGre    A    G        0      0        2 
  14  chr14_1962841     ZHar    A    G        1      2        2 
  14  chr14_1962841   Sample    A    G        1      2        2 
  14  chr14_1966423     AAsi    T    C        0      0        2 
  14  chr14_1966423     AKia    T    C        0      0        2 
  14  chr14_1966423     AOna    T    C        0      0        2 
  14  chr14_1966423     ASom    T    C        1      2        2 
  14  chr14_1966423     HCab    T    C        0      0        2 
  14  chr14_1966423     HPrz    T    C        0      0        2 
  14  chr14_1966423     ZBoe    T    C        0      0        2 
  14  chr14_1966423     ZGre    T    C        0      0        2 
  14  chr14_1966423     ZHar    T    C        0      0        2 
  14  chr14_1966423   Sample    T    C        0      0        2 
  14  chr14_1967195     AAsi    C    T        0      0        2 
  14  chr14_1967195     AKia    C    T        0      0        2 
  14  chr14_1967195     AOna    C    T        0      0        2 
  14  chr14_1967195     ASom    C    T        0      0        2 
  14  chr14_1967195     HCab    C    T        0      0        2 
  14  chr14_1967195     HPrz    C    T        0      0        2 
  14  chr14_1967195     ZBoe    C    T        0      0        2 
  14  chr14_1967195     ZGre    C    T        0      0        2 
  14  chr14_1967195     ZHar    C    T        1      2        2 
  14  chr14_1967195   Sample    C    T        0      0        2 
  14  chr14_1973435     AAsi    C    T        0      0        2 
  14  chr14_1973435     AKia    C    T        0      0        2 
  14  chr14_1973435     AOna    C    T        1      2        2 
  14  chr14_1973435     ASom    C    T        0      0        2 
  14  chr14_1973435     HCab    C    T        0      0        2 
  14  chr14_1973435     HPrz    C    T        0      0        2 
  14  chr14_1973435     ZBoe    C    T        0      0        2 
  14  chr14_1973435     ZGre    C    T        0      0        2 
  14  chr14_1973435     ZHar    C    T        0      0        2 
  14  chr14_1973435   Sample    C    T        0      0        2 
  14  chr14_1987614     AAsi    A    G        0      0        2 
  14  chr14_1987614     AKia    A    G        0      0        2 
  14  chr14_1987614     AOna    A    G        0      0        2 
  14  chr14_1987614     ASom    A    G        0      0        2 
  14  chr14_1987614     HCab    A    G        0      0        2 
  14  chr14_1987614     HPrz    A    G      0.5      1        2 
  14  chr14_1987614     ZBoe    A    G        0      0        2 
  14  chr14_1987614     ZGre    A    G        0      0        2 
  14  chr14_1987614     ZHar    A    G        0      0        2 
  14  chr14_1987614   Sample    A    G        0      0        2 
  14  chr14_1988870     AAsi    A    C        0      0        2 
  14  chr14_1988870     AKia    A    C        0      0        2 
  14  chr14_1988870     AOna    A    C        0      0        2 
  14  chr14_1988870     ASom    A    C        0      0        2 
  14  chr14_1988870     HCab    A    C        0      0        2 
  14  chr14_1988870     HPrz    A    C        0      0        2 
  14  chr14_1988870     ZBoe    A    C      0.5      1        2 
  14  chr14_1988870     ZGre    A    C        0      0        2 
  14  chr14_1988870     ZHar    A    C        0      0        2 
  14  chr14_1988870   Sample    A    C        0      0        2 
  14  chr14_1991684     AAsi    G    A        0      0        2 
  14  chr14_1991684     AKia    G    A        0      0        2 
  14  chr14_1991684     AOna    G    A        0      0        2 
  14  chr14_1991684     ASom    G    A        0      0        2 
  14  chr14_1991684     HCab    G    A        1      2        2 
  14  chr14_1991684     HPrz    G    A        1      2        2 
  14  chr14_1991684     ZBoe    G    A        0      0        2 
  14  chr14_1991684     ZGre    G    A        0      0        2 
  14  chr14_1991684     ZHar    G    A        0      0        2 
  14  chr14_1991684   Sample    G    A        0      0        2 
  14  chr14_1993121     AAsi    A    G        0      0        2 
  14  chr14_1993121     AKia    A    G        0      0        2 
  14  chr14_1993121     AOna    A    G        0      0        2 
  14  chr14_1993121     ASom    A    G        0      0        2 
  14  chr14_1993121     HCab    A    G        1      2        2 
  14  chr14_1993121     HPrz    A    G        1      2        2 
  14  chr14_1993121     ZBoe    A    G        0      0        2 
  14  chr14_1993121     ZGre    A    G        0      0        2 
  14  chr14_1993121     ZHar    A    G        0      0        2 
  14  chr14_1993121   Sample    A    G        0      0        2 
  14  chr14_1993468     AAsi    C    G        0      0        2 
  14  chr14_1993468     AKia    C    G        0      0        2 
  14  chr14_1993468     AOna    C    G        0      0        2 
  14  chr14_1993468     ASom    C    G        0      0        2 
  14  chr14_1993468     HCab    C    G        1      2        2 
  14  chr14_1993468     HPrz    C    G        1      2        2 
  14  chr14_1993468     ZBoe    C    G        0      0        2 
  14  chr14_1993468     ZGre    C    G        0      0        2 
  14  chr14_1993468     ZHar    C    G        0      0        2 
  14  chr14_1993468   Sample    C    G        0      0        2 
  14  chr14_1994472     AAsi    A    G        0      0        2 
  14  chr14_1994472     AKia    A    G        0      0        2 
  14  chr14_1994472     AOna    A    G        0      0        2 
  14  chr14_1994472     ASom    A    G        1      2        2 
  14  chr14_1994472     HCab    A    G        1      2        2 
  14  chr14_1994472     HPrz    A    G        1      2        2 
  14  chr14_1994472     ZBoe    A    G        0      0        2 
  14  chr14_1994472     ZGre    A    G        0      0        2 
  14  chr14_1994472     ZHar    A    G        0      0        2 
  14  chr14_1994472   Sample    A    G        0      0        2 
  14  chr14_1999268     AAsi    A    G        0      0        2 
  14  chr14_1999268     AKia    A    G        0      0        2 
  14  chr14_1999268     AOna    A    G        0      0        2 
  14  chr14_1999268     ASom    A    G        0      0        2 
  14  chr14_1999268     HCab    A    G        1      2        2 
  14  chr14_1999268     HPrz    A    G        1      2        2 
  14  chr14_1999268     ZBoe    A    G        0      0        2 
  14  chr14_1999268     ZGre    A    G        0      0        2 
  14  chr14_1999268     ZHar    A    G        0      0        2 
  14  chr14_1999268   Sample    A    G        0      0        2 
  14  chr14_2007778     AAsi    T    C        0      0        2 
  14  chr14_2007778     AKia    T    C        1      2        2 
  14  chr14_2007778     AOna    T    C        1      2        2 
  14  chr14_2007778     ASom    T    C        0      0        2 
  14  chr14_2007778     HCab    T    C        0      0        2 
  14  chr14_2007778     HPrz    T    C        0      0        2 
  14  chr14_2007778     ZBoe    T    C        0      0        2 
  14  chr14_2007778     ZGre    T    C        0      0        2 
  14  chr14_2007778     ZHar    T    C        0      0        2 
  14  chr14_2007778   Sample    T    C        0      0        2 
  14  chr14_2022294     AAsi    C    G        0      0        2 
  14  chr14_2022294     AKia    C    G        0      0        2 
  14  chr14_2022294     AOna    C    G        0      0        2 
  14  chr14_2022294     ASom    C    G        0      0        2 
  14  chr14_2022294     HCab    C    G        1      2        2 
  14  chr14_2022294     HPrz    C    G        1      2        2 
  14  chr14_2022294     ZBoe    C    G        0      0        2 
  14  chr14_2022294     ZGre    C    G        0      0        2 
  14  chr14_2022294     ZHar    C    G        0      0        2 
  14  chr14_2022294   Sample    C    G        0      0        2 
  14  chr14_2025825     AAsi    G    A        0      0        2 
  14  chr14_2025825     AKia    G    A        0      0        2 
  14  chr14_2025825     AOna    G    A        0      0        2 
  14  chr14_2025825     ASom    G    A        0      0        2 
  14  chr14_2025825     HCab    G    A        1      2        2 
  14  chr14_2025825     HPrz    G    A        1      2        2 
  14  chr14_2025825     ZBoe    G    A        0      0        2 
  14  chr14_2025825     ZGre    G    A        0      0        2 
  14  chr14_2025825     ZHar    G    A        0      0        2 
  14  chr14_2025825   Sample    G    A        0      0        2 
  14  chr14_2028616     AAsi    C    T        0      0        2 
  14  chr14_2028616     AKia    C    T        0      0        2 
  14  chr14_2028616     AOna    C    T        0      0        2 
  14  chr14_2028616     ASom    C    T        0      0        2 
  14  chr14_2028616     HCab    C    T        0      0        2 
  14  chr14_2028616     HPrz    C    T        0      0        2 
  14  chr14_2028616     ZBoe    C    T        1      2        2 
  14  chr14_2028616     ZGre    C    T        1      2        2 
  14  chr14_2028616     ZHar    C    T        1      2        2 
  14  chr14_2028616   Sample    C    T        0      0        2 
  14  chr14_2038552     AAsi    C    A        0      0        2 
  14  chr14_2038552     AKia    C    A        0      0        2 
  14  chr14_2038552     AOna    C    A        0      0        2 
  14  chr14_2038552     ASom    C    A        0      0        2 
  14  chr14_2038552     HCab    C    A        0      0        2 
  14  chr14_2038552     HPrz    C    A        0      0        2 
  14  chr14_2038552     ZBoe    C    A      0.5      1        2 
  14  chr14_2038552     ZGre    C    A        0      0        2 
  14  chr14_2038552     ZHar    C    A        0      0        2 
  14  chr14_2038552   Sample    C    A        0      0        2 
  14  chr14_2038611     AAsi    T    A        1      2        2 
  14  chr14_2038611     AKia    T    A        0      0        2 
  14  chr14_2038611     AOna    T    A        0      0        2 
  14  chr14_2038611     ASom    T    A        1      2        2 
  14  chr14_2038611     HCab    T    A        0      0        2 
  14  chr14_2038611     HPrz    T    A        0      0        2 
  14  chr14_2038611     ZBoe    T    A        0      0        2 
  14  chr14_2038611     ZGre    T    A        0      0        2 
  14  chr14_2038611     ZHar    T    A        0      0        2 
  14  chr14_2038611   Sample    T    A        1      2        2 
  14  chr14_2046525     AAsi    C    G        0      0        2 
  14  chr14_2046525     AKia    C    G        0      0        2 
  14  chr14_2046525     AOna    C    G        0      0        2 
  14  chr14_2046525     ASom    C    G        0      0        2 
  14  chr14_2046525     HCab    C    G        1      2        2 
  14  chr14_2046525     HPrz    C    G        1      2        2 
  14  chr14_2046525     ZBoe    C    G        0      0        2 
  14  chr14_2046525     ZGre    C    G        0      0        2 
  14  chr14_2046525     ZHar    C    G        0      0        2 
  14  chr14_2046525   Sample    C    G        0      0        2 
  14  chr14_2047322     AAsi    A    G        0      0        2 
  14  chr14_2047322     AKia    A    G        0      0        2 
  14  chr14_2047322     AOna    A    G        1      2        2 
  14  chr14_2047322     ASom    A    G        0      0        2 
  14  chr14_2047322     HCab    A    G        0      0        2 
  14  chr14_2047322     HPrz    A    G        0      0        2 
  14  chr14_2047322     ZBoe    A    G        0      0        2 
  14  chr14_2047322     ZGre    A    G        0      0        2 
  14  chr14_2047322     ZHar    A    G        0      0        2 
  14  chr14_2047322   Sample    A    G        0      0        2 
  14  chr14_2051446     AAsi    A    G        0      0        2 
  14  chr14_2051446     AKia    A    G        0      0        2 
  14  chr14_2051446     AOna    A    G        0      0        2 
  14  chr14_2051446     ASom    A    G        0      0        2 
  14  chr14_2051446     HCab    A    G        0      0        2 
  14  chr14_2051446     HPrz    A    G        0      0        2 
  14  chr14_2051446     ZBoe    A    G      0.5      1        2 
  14  chr14_2051446     ZGre    A    G        0      0        2 
  14  chr14_2051446     ZHar    A    G        0      0        2 
  14  chr14_2051446   Sample    A    G        0      0        2 
  14  chr14_2057117     AAsi    T    C      0.5      1        2 
  14  chr14_2057117     AKia    T    C        0      0        2 
  14  chr14_2057117     AOna    T    C        0      0        2 
  14  chr14_2057117     ASom    T    C      0.5      1        2 
  14  chr14_2057117     HCab    T    C        0      0        2 
  14  chr14_2057117     HPrz    T    C        0      0        2 
  14  chr14_2057117     ZBoe    T    C      0.5      1        2 
  14  chr14_2057117     ZGre    T    C      0.5      1        2 
  14  chr14_2057117     ZHar    T    C      0.5      1        2 
  14  chr14_2057117   Sample    T    C        0      0        2 
  14  chr14_2058110     AAsi    T    C        0      0        2 
  14  chr14_2058110     AKia    T    C        0      0        2 
  14  chr14_2058110     AOna    T    C        0      0        2 
  14  chr14_2058110     ASom    T    C        0      0        2 
  14  chr14_2058110     HCab    T    C        1      2        2 
  14  chr14_2058110     HPrz    T    C        1      2        2 
  14  chr14_2058110     ZBoe    T    C        0      0        2 
  14  chr14_2058110     ZGre    T    C        0      0        2 
  14  chr14_2058110     ZHar    T    C        0      0        2 
  14  chr14_2058110   Sample    T    C        0      0        2 
  14  chr14_2062700     AAsi    A    G        0      0        2 
  14  chr14_2062700     AKia    A    G        0      0        2 
  14  chr14_2062700     AOna    A    G        0      0        2 
  14  chr14_2062700     ASom    A    G        0      0        2 
  14  chr14_2062700     HCab    A    G        0      0        2 
  14  chr14_2062700     HPrz    A    G        0      0        2 
  14  chr14_2062700     ZBoe    A    G        0      0        2 
  14  chr14_2062700     ZGre    A    G        0      0        2 
  14  chr14_2062700     ZHar    A    G      0.5      1        2 
  14  chr14_2062700   Sample    A    G        0      0        2 
  14  chr14_2067720     AAsi    G    A        0      0        2 
  14  chr14_2067720     AKia    G    A        1      2        2 
  14  chr14_2067720     AOna    G    A        0      0        2 
  14  chr14_2067720     ASom    G    A        0      0        2 
  14  chr14_2067720     HCab    G    A        0      0        2 
  14  chr14_2067720     HPrz    G    A        0      0        2 
  14  chr14_2067720     ZBoe    G    A        0      0        2 
  14  chr14_2067720     ZGre    G    A        0      0        2 
  14  chr14_2067720     ZHar    G    A        0      0        2 
  14  chr14_2067720   Sample    G    A        0      0        2 
  14  chr14_2071314     AAsi    T    C        0      0        2 
  14  chr14_2071314     AKia    T    C        0      0        2 
  14  chr14_2071314     AOna    T    C        0      0        2 
  14  chr14_2071314     ASom    T    C        0      0        2 
  14  chr14_2071314     HCab    T    C        1      2        2 
  14  chr14_2071314     HPrz    T    C        1      2        2 
  14  chr14_2071314     ZBoe    T    C        0      0        2 
  14  chr14_2071314     ZGre    T    C        0      0        2 
  14  chr14_2071314     ZHar    T    C        0      0        2 
  14  chr14_2071314   Sample    T    C        0      0        2 
  14  chr14_2074964     AAsi    G    A        0      0        2 
  14  chr14_2074964     AKia    G    A        0      0        2 
  14  chr14_2074964     AOna    G    A        0      0        2 
  14  chr14_2074964     ASom    G    A        0      0        2 
  14  chr14_2074964     HCab    G    A        1      2        2 
  14  chr14_2074964     HPrz    G    A        1      2        2 
  14  chr14_2074964     ZBoe    G    A        0      0        2 
  14  chr14_2074964     ZGre    G    A        0      0        2 
  14  chr14_2074964     ZHar    G    A        0      0        2 
  14  chr14_2074964   Sample    G    A        0      0        2 
  14  chr14_2075510     AAsi    T    G        0      0        2 
  14  chr14_2075510     AKia    T    G        0      0        2 
  14  chr14_2075510     AOna    T    G        0      0        2 
  14  chr14_2075510     ASom    T    G        0      0        2 
  14  chr14_2075510     HCab    T    G        0      0        2 
  14  chr14_2075510     HPrz    T    G        0      0        2 
  14  chr14_2075510     ZBoe    T    G        1      2        2 
  14  chr14_2075510     ZGre    T    G        0      0        2 
  14  chr14_2075510     ZHar    T    G        0      0        2 
  14  chr14_2075510   Sample    T    G        0      0        2 
  14  chr14_2076966     AAsi    T    G        0      0        2 
  14  chr14_2076966     AKia    T    G        0      0        2 
  14  chr14_2076966     AOna    T    G        0      0        2 
  14  chr14_2076966     ASom    T    G        0      0        2 
  14  chr14_2076966     HCab    T    G        0      0        2 
  14  chr14_2076966     HPrz    T    G        0      0        2 
  14  chr14_2076966     ZBoe    T    G        0      0        2 
  14  chr14_2076966     ZGre    T    G        1      2        2 
  14  chr14_2076966     ZHar    T    G        0      0        2 
  14  chr14_2076966   Sample    T    G        0      0        2 
  14  chr14_2092695     AAsi    A    C        0      0        2 
  14  chr14_2092695     AKia    A    C        0      0        2 
  14  chr14_2092695     AOna    A    C        0      0        2 
  14  chr14_2092695     ASom    A    C        0      0        2 
  14  chr14_2092695     HCab    A    C        1      2        2 
  14  chr14_2092695     HPrz    A    C        0      0        2 
  14  chr14_2092695     ZBoe    A    C        0      0        2 
  14  chr14_2092695     ZGre    A    C        0      0        2 
  14  chr14_2092695     ZHar    A    C        0      0        2 
  14  chr14_2092695   Sample    A    C        0      0        2 
  14  chr14_2096227     AAsi    G    C        0      0        2 
  14  chr14_2096227     AKia    G    C        0      0        2 
  14  chr14_2096227     AOna    G    C        0      0        2 
  14  chr14_2096227     ASom    G    C        0      0        2 
  14  chr14_2096227     HCab    G    C        0      0        2 
  14  chr14_2096227     HPrz    G    C        0      0        2 
  14  chr14_2096227     ZBoe    G    C        0      0        2 
  14  chr14_2096227     ZGre    G    C        0      0        2 
  14  chr14_2096227     ZHar    G    C        1      2        2 
  14  chr14_2096227   Sample    G    C        0      0        2 
  14  chr14_2097802     AAsi    A    G        0      0        2 
  14  chr14_2097802     AKia    A    G        0      0        2 
  14  chr14_2097802     AOna    A    G        0      0        2 
  14  chr14_2097802     ASom    A    G        0      0        2 
  14  chr14_2097802     HCab    A    G        0      0        2 
  14  chr14_2097802     HPrz    A    G        0      0        2 
  14  chr14_2097802     ZBoe    A    G        0      0        2 
  14  chr14_2097802     ZGre    A    G        0      0        2 
  14  chr14_2097802     ZHar    A    G        1      2        2 
  14  chr14_2097802   Sample    A    G        0      0        2 
  14  chr14_2107618     AAsi    T    C        0      0        2 
  14  chr14_2107618     AKia    T    C        0      0        2 
  14  chr14_2107618     AOna    T    C        1      2        2 
  14  chr14_2107618     ASom    T    C        0      0        2 
  14  chr14_2107618     HCab    T    C        0      0        2 
  14  chr14_2107618     HPrz    T    C        0      0        2 
  14  chr14_2107618     ZBoe    T    C        0      0        2 
  14  chr14_2107618     ZGre    T    C        0      0        2 
  14  chr14_2107618     ZHar    T    C        0      0        2 
  14  chr14_2107618   Sample    T    C        0      0        2 
  14  chr14_2108624     AAsi    C    T        0      0        2 
  14  chr14_2108624     AKia    C    T        0      0        2 
  14  chr14_2108624     AOna    C    T        0      0        2 
  14  chr14_2108624     ASom    C    T        0      0        2 
  14  chr14_2108624     HCab    C    T        0      0        2 
  14  chr14_2108624     HPrz    C    T        0      0        2 
  14  chr14_2108624     ZBoe    C    T        1      2        2 
  14  chr14_2108624     ZGre    C    T        0      0        2 
  14  chr14_2108624     ZHar    C    T        1      2        2 
  14  chr14_2108624   Sample    C    T        0      0        2 
  14  chr14_2116353     AAsi    A    G        0      0        2 
  14  chr14_2116353     AKia    A    G        0      0        2 
  14  chr14_2116353     AOna    A    G        0      0        2 
  14  chr14_2116353     ASom    A    G        0      0        2 
  14  chr14_2116353     HCab    A    G        1      2        2 
  14  chr14_2116353     HPrz    A    G        1      2        2 
  14  chr14_2116353     ZBoe    A    G        0      0        2 
  14  chr14_2116353     ZGre    A    G        0      0        2 
  14  chr14_2116353     ZHar    A    G        0      0        2 
  14  chr14_2116353   Sample    A    G        0      0        2 
  14  chr14_2126991     AAsi    T    C        0      0        2 
  14  chr14_2126991     AKia    T    C        0      0        2 
  14  chr14_2126991     AOna    T    C        0      0        2 
  14  chr14_2126991     ASom    T    C        0      0        2 
  14  chr14_2126991     HCab    T    C        1      2        2 
  14  chr14_2126991     HPrz    T    C        1      2        2 
  14  chr14_2126991     ZBoe    T    C        0      0        2 
  14  chr14_2126991     ZGre    T    C        0      0        2 
  14  chr14_2126991     ZHar    T    C        0      0        2 
  14  chr14_2126991   Sample    T    C        0      0        2 
  14  chr14_2127951     AAsi    C    T        0      0        2 
  14  chr14_2127951     AKia    C    T        0      0        2 
  14  chr14_2127951     AOna    C    T        0      0        2 
  14  chr14_2127951     ASom    C    T        0      0        2 
  14  chr14_2127951     HCab    C    T      0.5      1        2 
  14  chr14_2127951     HPrz    C    T        0      0        2 
  14  chr14_2127951     ZBoe    C    T        0      0        2 
  14  chr14_2127951     ZGre    C    T        0      0        2 
  14  chr14_2127951     ZHar    C    T        0      0        2 
  14  chr14_2127951   Sample    C    T        0      0        2 
  14  chr14_2148614     AAsi    C    T        0      0        2 
  14  chr14_2148614     AKia    C    T        0      0        2 
  14  chr14_2148614     AOna    C    T        0      0        2 
  14  chr14_2148614     ASom    C    T        0      0        2 
  14  chr14_2148614     HCab    C    T        1      2        2 
  14  chr14_2148614     HPrz    C    T        1      2        2 
  14  chr14_2148614     ZBoe    C    T        0      0        2 
  14  chr14_2148614     ZGre    C    T        0      0        2 
  14  chr14_2148614     ZHar    C    T        0      0        2 
  14  chr14_2148614   Sample    C    T        0      0        2 
  14  chr14_2162278     AAsi    T    C        0      0        2 
  14  chr14_2162278     AKia    T    C        0      0        2 
  14  chr14_2162278     AOna    T    C        0      0        2 
  14  chr14_2162278     ASom    T    C        0      0        2 
  14  chr14_2162278     HCab    T    C        0      0        2 
  14  chr14_2162278     HPrz    T    C        0      0        2 
  14  chr14_2162278     ZBoe    T    C        0      0        2 
  14  chr14_2162278     ZGre    T    C        1      2        2 
  14  chr14_2162278     ZHar    T    C        0      0        2 
  14  chr14_2162278   Sample    T    C        0      0        2 
  14  chr14_2166332     AAsi    T    C        0      0        2 
  14  chr14_2166332     AKia    T    C        1      2        2 
  14  chr14_2166332     AOna    T    C        1      2        2 
  14  chr14_2166332     ASom    T    C        0      0        2 
  14  chr14_2166332     HCab    T    C        0      0        2 
  14  chr14_2166332     HPrz    T    C        0      0        2 
  14  chr14_2166332     ZBoe    T    C        1      2        2 
  14  chr14_2166332     ZGre    T    C        1      2        2 
  14  chr14_2166332     ZHar    T    C        0      0        2 
  14  chr14_2166332   Sample    T    C        0      0        2 
  14  chr14_2176047     AAsi    G    A        0      0        2 
  14  chr14_2176047     AKia    G    A        0      0        2 
  14  chr14_2176047     AOna    G    A        0      0        2 
  14  chr14_2176047     ASom    G    A        0      0        2 
  14  chr14_2176047     HCab    G    A        1      2        2 
  14  chr14_2176047     HPrz    G    A        1      2        2 
  14  chr14_2176047     ZBoe    G    A        0      0        2 
  14  chr14_2176047     ZGre    G    A        0      0        2 
  14  chr14_2176047     ZHar    G    A        0      0        2 
  14  chr14_2176047   Sample    G    A        0      0        2 
  14  chr14_2177559     AAsi    A    G        0      0        2 
  14  chr14_2177559     AKia    A    G        0      0        2 
  14  chr14_2177559     AOna    A    G        0      0        2 
  14  chr14_2177559     ASom    A    G        0      0        2 
  14  chr14_2177559     HCab    A    G        0      0        2 
  14  chr14_2177559     HPrz    A    G      0.5      1        2 
  14  chr14_2177559     ZBoe    A    G        0      0        2 
  14  chr14_2177559     ZGre    A    G        0      0        2 
  14  chr14_2177559     ZHar    A    G        0      0        2 
  14  chr14_2177559   Sample    A    G        0      0        2 
  14  chr14_2177964     AAsi    A    G        0      0        2 
  14  chr14_2177964     AKia    A    G        0      0        2 
  14  chr14_2177964     AOna    A    G        0      0        2 
  14  chr14_2177964     ASom    A    G        0      0        2 
  14  chr14_2177964     HCab    A    G        0      0        2 
  14  chr14_2177964     HPrz    A    G        0      0        2 
  14  chr14_2177964     ZBoe    A    G        0      0        2 
  14  chr14_2177964     ZGre    A    G        0      0        2 
  14  chr14_2177964     ZHar    A    G      0.5      1        2 
  14  chr14_2177964   Sample    A    G        0      0        2 
  14  chr14_2195079     AAsi    A    G        0      0        2 
  14  chr14_2195079     AKia    A    G        0      0        2 
  14  chr14_2195079     AOna    A    G        1      2        2 
  14  chr14_2195079     ASom    A    G        0      0        2 
  14  chr14_2195079     HCab    A    G        0      0        2 
  14  chr14_2195079     HPrz    A    G        0      0        2 
  14  chr14_2195079     ZBoe    A    G        0      0        2 
  14  chr14_2195079     ZGre    A    G        0      0        2 
  14  chr14_2195079     ZHar    A    G        0      0        2 
  14  chr14_2195079   Sample    A    G        0      0        2 
  14  chr14_2199155     AAsi    T    C        0      0        2 
  14  chr14_2199155     AKia    T    C        1      2        2 
  14  chr14_2199155     AOna    T    C        1      2        2 
  14  chr14_2199155     ASom    T    C        0      0        2 
  14  chr14_2199155     HCab    T    C        0      0        2 
  14  chr14_2199155     HPrz    T    C        0      0        2 
  14  chr14_2199155     ZBoe    T    C        0      0        2 
  14  chr14_2199155     ZGre    T    C        0      0        2 
  14  chr14_2199155     ZHar    T    C        0      0        2 
  14  chr14_2199155   Sample    T    C        0      0        2 
  14  chr14_2204426     AAsi    T    C        0      0        2 
  14  chr14_2204426     AKia    T    C        1      2        2 
  14  chr14_2204426     AOna    T    C        0      0        2 
  14  chr14_2204426     ASom    T    C        0      0        2 
  14  chr14_2204426     HCab    T    C        0      0        2 
  14  chr14_2204426     HPrz    T    C        0      0        2 
  14  chr14_2204426     ZBoe    T    C        1      2        2 
  14  chr14_2204426     ZGre    T    C        0      0        2 
  14  chr14_2204426     ZHar    T    C        0      0        2 
  14  chr14_2204426   Sample    T    C        0      0        2 
  14  chr14_2217000     AAsi    A    G        0      0        2 
  14  chr14_2217000     AKia    A    G        0      0        2 
  14  chr14_2217000     AOna    A    G        0      0        2 
  14  chr14_2217000     ASom    A    G        0      0        2 
  14  chr14_2217000     HCab    A    G        0      0        2 
  14  chr14_2217000     HPrz    A    G        0      0        2 
  14  chr14_2217000     ZBoe    A    G        1      2        2 
  14  chr14_2217000     ZGre    A    G        0      0        2 
  14  chr14_2217000     ZHar    A    G        0      0        2 
  14  chr14_2217000   Sample    A    G        0      0        2 
  14  chr14_2218378     AAsi    G    A        0      0        2 
  14  chr14_2218378     AKia    G    A        0      0        2 
  14  chr14_2218378     AOna    G    A        0      0        2 
  14  chr14_2218378     ASom    G    A        0      0        2 
  14  chr14_2218378     HCab    G    A        1      2        2 
  14  chr14_2218378     HPrz    G    A        1      2        2 
  14  chr14_2218378     ZBoe    G    A        0      0        2 
  14  chr14_2218378     ZGre    G    A        0      0        2 
  14  chr14_2218378     ZHar    G    A        0      0        2 
  14  chr14_2218378   Sample    G    A        0      0        2 
  14  chr14_2229564     AAsi    C    A        0      0        2 
  14  chr14_2229564     AKia    C    A        0      0        2 
  14  chr14_2229564     AOna    C    A        0      0        2 
  14  chr14_2229564     ASom    C    A        0      0        2 
  14  chr14_2229564     HCab    C    A        0      0        2 
  14  chr14_2229564     HPrz    C    A        0      0        2 
  14  chr14_2229564     ZBoe    C    A        0      0        2 
  14  chr14_2229564     ZGre    C    A        1      2        2 
  14  chr14_2229564     ZHar    C    A        0      0        2 
  14  chr14_2229564   Sample    C    A        0      0        2 
  14  chr14_2231498     AAsi    C    T        0      0        2 
  14  chr14_2231498     AKia    C    T        0      0        2 
  14  chr14_2231498     AOna    C    T        0      0        2 
  14  chr14_2231498     ASom    C    T        0      0        2 
  14  chr14_2231498     HCab    C    T        1      2        2 
  14  chr14_2231498     HPrz    C    T        1      2        2 
  14  chr14_2231498     ZBoe    C    T        0      0        2 
  14  chr14_2231498     ZGre    C    T        0      0        2 
  14  chr14_2231498     ZHar    C    T        0      0        2 
  14  chr14_2231498   Sample    C    T        0      0        2 
  14  chr14_2232706     AAsi    A    G        0      0        2 
  14  chr14_2232706     AKia    A    G        1      2        2 
  14  chr14_2232706     AOna    A    G        0      0        2 
  14  chr14_2232706     ASom    A    G        0      0        2 
  14  chr14_2232706     HCab    A    G        0      0        2 
  14  chr14_2232706     HPrz    A    G        0      0        2 
  14  chr14_2232706     ZBoe    A    G        0      0        2 
  14  chr14_2232706     ZGre    A    G        0      0        2 
  14  chr14_2232706     ZHar    A    G        0      0        2 
  14  chr14_2232706   Sample    A    G        0      0        2 
  14  chr14_2238785     AAsi    C    A        0      0        2 
  14  chr14_2238785     AKia    C    A        1      2        2 
  14  chr14_2238785     AOna    C    A        0      0        2 
  14  chr14_2238785     ASom    C    A        0      0        2 
  14  chr14_2238785     HCab    C    A        0      0        2 
  14  chr14_2238785     HPrz    C    A        0      0        2 
  14  chr14_2238785     ZBoe    C    A        0      0        2 
  14  chr14_2238785     ZGre    C    A        0      0        2 
  14  chr14_2238785     ZHar    C    A        0      0        2 
  14  chr14_2238785   Sample    C    A        0      0        2 
  14  chr14_2240185     AAsi    A    G        0      0        2 
  14  chr14_2240185     AKia    A    G        0      0        2 
  14  chr14_2240185     AOna    A    G        0      0        2 
  14  chr14_2240185     ASom    A    G        0      0        2 
  14  chr14_2240185     HCab    A    G        0      0        2 
  14  chr14_2240185     HPrz    A    G      0.5      1        2 
  14  chr14_2240185     ZBoe    A    G        0      0        2 
  14  chr14_2240185     ZGre    A    G        0      0        2 
  14  chr14_2240185     ZHar    A    G        0      0        2 
  14  chr14_2240185   Sample    A    G        0      0        2 
  14  chr14_2242607     AAsi    A    G        1      2        2 
  14  chr14_2242607     AKia    A    G        0      0        2 
  14  chr14_2242607     AOna    A    G        0      0        2 
  14  chr14_2242607     ASom    A    G      0.5      1        2 
  14  chr14_2242607     HCab    A    G        0      0        2 
  14  chr14_2242607     HPrz    A    G        0      0        2 
  14  chr14_2242607     ZBoe    A    G        0      0        2 
  14  chr14_2242607     ZGre    A    G        0      0        2 
  14  chr14_2242607     ZHar    A    G        0      0        2 
  14  chr14_2242607   Sample    A    G        1      2        2 
  14  chr14_2246201     AAsi    T    C        0      0        2 
  14  chr14_2246201     AKia    T    C        0      0        2 
  14  chr14_2246201     AOna    T    C        0      0        2 
  14  chr14_2246201     ASom    T    C        0      0        2 
  14  chr14_2246201     HCab    T    C        1      2        2 
  14  chr14_2246201     HPrz    T    C        1      2        2 
  14  chr14_2246201     ZBoe    T    C        0      0        2 
  14  chr14_2246201     ZGre    T    C        0      0        2 
  14  chr14_2246201     ZHar    T    C        0      0        2 
  14  chr14_2246201   Sample    T    C        1      2        2 
  14  chr14_2246227     AAsi    T    C        0      0        2 
  14  chr14_2246227     AKia    T    C        0      0        2 
  14  chr14_2246227     AOna    T    C        0      0        2 
  14  chr14_2246227     ASom    T    C      0.5      1        2 
  14  chr14_2246227     HCab    T    C        0      0        2 
  14  chr14_2246227     HPrz    T    C        0      0        2 
  14  chr14_2246227     ZBoe    T    C        0      0        2 
  14  chr14_2246227     ZGre    T    C        0      0        2 
  14  chr14_2246227     ZHar    T    C        0      0        2 
  14  chr14_2246227   Sample    T    C        0      0        2 
  14  chr14_2251732     AAsi    G    A        0      0        2 
  14  chr14_2251732     AKia    G    A        0      0        2 
  14  chr14_2251732     AOna    G    A        0      0        2 
  14  chr14_2251732     ASom    G    A        0      0        2 
  14  chr14_2251732     HCab    G    A      0.5      1        2 
  14  chr14_2251732     HPrz    G    A        0      0        2 
  14  chr14_2251732     ZBoe    G    A        0      0        2 
  14  chr14_2251732     ZGre    G    A        0      0        2 
  14  chr14_2251732     ZHar    G    A        0      0        2 
  14  chr14_2251732   Sample    G    A        0      0        2 
  14  chr14_2254805     AAsi    A    G        1      2        2 
  14  chr14_2254805     AKia    A    G        0      0        2 
  14  chr14_2254805     AOna    A    G        0      0        2 
  14  chr14_2254805     ASom    A    G        0      0        2 
  14  chr14_2254805     HCab    A    G        0      0        2 
  14  chr14_2254805     HPrz    A    G        0      0        2 
  14  chr14_2254805     ZBoe    A    G        0      0        2 
  14  chr14_2254805     ZGre    A    G        0      0        2 
  14  chr14_2254805     ZHar    A    G        0      0        2 
  14  chr14_2254805   Sample    A    G        1      2        2 
  14  chr14_2262033     AAsi    G    A        0      0        2 
  14  chr14_2262033     AKia    G    A        0      0        2 
  14  chr14_2262033     AOna    G    A        0      0        2 
  14  chr14_2262033     ASom    G    A        0      0        2 
  14  chr14_2262033     HCab    G    A        0      0        2 
  14  chr14_2262033     HPrz    G    A        0      0        2 
  14  chr14_2262033     ZBoe    G    A        0      0        2 
  14  chr14_2262033     ZGre    G    A        0      0        2 
  14  chr14_2262033     ZHar    G    A        1      2        2 
  14  chr14_2262033   Sample    G    A        0      0        2 
  14  chr14_2262861     AAsi    A    G        0      0        2 
  14  chr14_2262861     AKia    A    G        0      0        2 
  14  chr14_2262861     AOna    A    G        0      0        2 
  14  chr14_2262861     ASom    A    G        0      0        2 
  14  chr14_2262861     HCab    A    G        0      0        2 
  14  chr14_2262861     HPrz    A    G        0      0        2 
  14  chr14_2262861     ZBoe    A    G        0      0        2 
  14  chr14_2262861     ZGre    A    G        1      2        2 
  14  chr14_2262861     ZHar    A    G        0      0        2 
  14  chr14_2262861   Sample    A    G        0      0        2 
  14  chr14_2263637     AAsi    A    G        0      0        2 
  14  chr14_2263637     AKia    A    G        0      0        2 
  14  chr14_2263637     AOna    A    G        0      0        2 
  14  chr14_2263637     ASom    A    G        1      2        2 
  14  chr14_2263637     HCab    A    G        0      0        2 
  14  chr14_2263637     HPrz    A    G        0      0        2 
  14  chr14_2263637     ZBoe    A    G        0      0        2 
  14  chr14_2263637     ZGre    A    G        0      0        2 
  14  chr14_2263637     ZHar    A    G        0      0        2 
  14  chr14_2263637   Sample    A    G        0      0        2 
  14  chr14_2278350     AAsi    T    A        0      0        2 
  14  chr14_2278350     AKia    T    A        0      0        2 
  14  chr14_2278350     AOna    T    A        0      0        2 
  14  chr14_2278350     ASom    T    A        0      0        2 
  14  chr14_2278350     HCab    T    A        0      0        2 
  14  chr14_2278350     HPrz    T    A        0      0        2 
  14  chr14_2278350     ZBoe    T    A        0      0        2 
  14  chr14_2278350     ZGre    T    A        1      2        2 
  14  chr14_2278350     ZHar    T    A        0      0        2 
  14  chr14_2278350   Sample    T    A        0      0        2 
  14  chr14_2283762     AAsi    C    A        0      0        2 
  14  chr14_2283762     AKia    C    A        0      0        2 
  14  chr14_2283762     AOna    C    A        0      0        2 
  14  chr14_2283762     ASom    C    A        0      0        2 
  14  chr14_2283762     HCab    C    A        1      2        2 
  14  chr14_2283762     HPrz    C    A        1      2        2 
  14  chr14_2283762     ZBoe    C    A        0      0        2 
  14  chr14_2283762     ZGre    C    A        0      0        2 
  14  chr14_2283762     ZHar    C    A        0      0        2 
  14  chr14_2283762   Sample    C    A        0      0        2 
  14  chr14_2288931     AAsi    A    G        0      0        2 
  14  chr14_2288931     AKia    A    G        0      0        2 
  14  chr14_2288931     AOna    A    G        0      0        2 
  14  chr14_2288931     ASom    A    G        0      0        2 
  14  chr14_2288931     HCab    A    G        0      0        2 
  14  chr14_2288931     HPrz    A    G        0      0        2 
  14  chr14_2288931     ZBoe    A    G        1      2        2 
  14  chr14_2288931     ZGre    A    G        0      0        2 
  14  chr14_2288931     ZHar    A    G        0      0        2 
  14  chr14_2288931   Sample    A    G        0      0        2 
  14  chr14_2297145     AAsi    T    C        0      0        2 
  14  chr14_2297145     AKia    T    C        0      0        2 
  14  chr14_2297145     AOna    T    C        0      0        2 
  14  chr14_2297145     ASom    T    C        0      0        2 
  14  chr14_2297145     HCab    T    C        1      2        2 
  14  chr14_2297145     HPrz    T    C        1      2        2 
  14  chr14_2297145     ZBoe    T    C        0      0        2 
  14  chr14_2297145     ZGre    T    C        0      0        2 
  14  chr14_2297145     ZHar    T    C        0      0        2 
  14  chr14_2297145   Sample    T    C        0      0        2 
  14  chr14_2301726     AAsi    C    A        0      0        2 
  14  chr14_2301726     AKia    C    A        0      0        2 
  14  chr14_2301726     AOna    C    A        0      0        2 
  14  chr14_2301726     ASom    C    A        0      0        2 
  14  chr14_2301726     HCab    C    A        1      2        2 
  14  chr14_2301726     HPrz    C    A        1      2        2 
  14  chr14_2301726     ZBoe    C    A        0      0        2 
  14  chr14_2301726     ZGre    C    A        0      0        2 
  14  chr14_2301726     ZHar    C    A        0      0        2 
  14  chr14_2301726   Sample    C    A        0      0        2 
  14  chr14_2302500     AAsi    T    C        0      0        2 
  14  chr14_2302500     AKia    T    C        0      0        2 
  14  chr14_2302500     AOna    T    C        0      0        2 
  14  chr14_2302500     ASom    T    C        0      0        2 
  14  chr14_2302500     HCab    T    C        0      0        2 
  14  chr14_2302500     HPrz    T    C      0.5      1        2 
  14  chr14_2302500     ZBoe    T    C        0      0        2 
  14  chr14_2302500     ZGre    T    C        0      0        2 
  14  chr14_2302500     ZHar    T    C        0      0        2 
  14  chr14_2302500   Sample    T    C        0      0        2 
  14  chr14_2309441     AAsi    A    G        0      0        2 
  14  chr14_2309441     AKia    A    G        0      0        2 
  14  chr14_2309441     AOna    A    G        0      0        2 
  14  chr14_2309441     ASom    A    G        0      0        2 
  14  chr14_2309441     HCab    A    G        0      0        2 
  14  chr14_2309441     HPrz    A    G        0      0        2 
  14  chr14_2309441     ZBoe    A    G        1      2        2 
  14  chr14_2309441     ZGre    A    G        0      0        2 
  14  chr14_2309441     ZHar    A    G        0      0        2 
  14  chr14_2309441   Sample    A    G        0      0        2 
  14  chr14_2311975     AAsi    C    T        0      0        2 
  14  chr14_2311975     AKia    C    T        0      0        2 
  14  chr14_2311975     AOna    C    T        0      0        2 
  14  chr14_2311975     ASom    C    T        0      0        2 
  14  chr14_2311975     HCab    C    T        1      2        2 
  14  chr14_2311975     HPrz    C    T        1      2        2 
  14  chr14_2311975     ZBoe    C    T        0      0        2 
  14  chr14_2311975     ZGre    C    T        0      0        2 
  14  chr14_2311975     ZHar    C    T        0      0        2 
  14  chr14_2311975   Sample    C    T        0      0        2 
  14  chr14_2331512     AAsi    C    G        0      0        2 
  14  chr14_2331512     AKia    C    G        0      0        2 
  14  chr14_2331512     AOna    C    G        0      0        2 
  14  chr14_2331512     ASom    C    G        0      0        2 
  14  chr14_2331512     HCab    C    G        0      0        2 
  14  chr14_2331512     HPrz    C    G      0.5      1        2 
  14  chr14_2331512     ZBoe    C    G        0      0        2 
  14  chr14_2331512     ZGre    C    G        0      0        2 
  14  chr14_2331512     ZHar    C    G        0      0        2 
  14  chr14_2331512   Sample    C    G        0      0        2 
  14  chr14_2336747     AAsi    C    T        0      0        2 
  14  chr14_2336747     AKia    C    T        0      0        2 
  14  chr14_2336747     AOna    C    T        0      0        2 
  14  chr14_2336747     ASom    C    T        0      0        2 
  14  chr14_2336747     HCab    C    T        1      2        2 
  14  chr14_2336747     HPrz    C    T        1      2        2 
  14  chr14_2336747     ZBoe    C    T        0      0        2 
  14  chr14_2336747     ZGre    C    T        0      0        2 
  14  chr14_2336747     ZHar    C    T        0      0        2 
  14  chr14_2336747   Sample    C    T        0      0        2 
  14  chr14_2343543     AAsi    C    T        0      0        2 
  14  chr14_2343543     AKia    C    T        0      0        2 
  14  chr14_2343543     AOna    C    T        0      0        2 
  14  chr14_2343543     ASom    C    T        0      0        2 
  14  chr14_2343543     HCab    C    T        0      0        2 
  14  chr14_2343543     HPrz    C    T        0      0        2 
  14  chr14_2343543     ZBoe    C    T        0      0        2 
  14  chr14_2343543     ZGre    C    T        1      2        2 
  14  chr14_2343543     ZHar    C    T        0      0        2 
  14  chr14_2343543   Sample    C    T        0      0        2 
  14  chr14_2344117     AAsi    T    C        0      0        2 
  14  chr14_2344117     AKia    T    C        1      2        2 
  14  chr14_2344117     AOna    T    C        0      0        2 
  14  chr14_2344117     ASom    T    C        0      0        2 
  14  chr14_2344117     HCab    T    C        0      0        2 
  14  chr14_2344117     HPrz    T    C        0      0        2 
  14  chr14_2344117     ZBoe    T    C        0      0        2 
  14  chr14_2344117     ZGre    T    C        0      0        2 
  14  chr14_2344117     ZHar    T    C        0      0        2 
  14  chr14_2344117   Sample    T    C        0      0        2 
  14  chr14_2352350     AAsi    A    G        0      0        2 
  14  chr14_2352350     AKia    A    G        0      0        2 
  14  chr14_2352350     AOna    A    G        0      0        2 
  14  chr14_2352350     ASom    A    G        0      0        2 
  14  chr14_2352350     HCab    A    G        0      0        2 
  14  chr14_2352350     HPrz    A    G        0      0        2 
  14  chr14_2352350     ZBoe    A    G        0      0        2 
  14  chr14_2352350     ZGre    A    G        0      0        2 
  14  chr14_2352350     ZHar    A    G        1      2        2 
  14  chr14_2352350   Sample    A    G        0      0        2 
  14  chr14_2353754     AAsi    G    C        1      2        2 
  14  chr14_2353754     AKia    G    C        0      0        2 
  14  chr14_2353754     AOna    G    C        0      0        2 
  14  chr14_2353754     ASom    G    C        1      2        2 
  14  chr14_2353754     HCab    G    C        0      0        2 
  14  chr14_2353754     HPrz    G    C        0      0        2 
  14  chr14_2353754     ZBoe    G    C        0      0        2 
  14  chr14_2353754     ZGre    G    C        0      0        2 
  14  chr14_2353754     ZHar    G    C        0      0        2 
  14  chr14_2353754   Sample    G    C        1      2        2 
  14  chr14_2355766     AAsi    A    G        0      0        2 
  14  chr14_2355766     AKia    A    G        0      0        2 
  14  chr14_2355766     AOna    A    G        0      0        2 
  14  chr14_2355766     ASom    A    G        0      0        2 
  14  chr14_2355766     HCab    A    G        1      2        2 
  14  chr14_2355766     HPrz    A    G        1      2        2 
  14  chr14_2355766     ZBoe    A    G        0      0        2 
  14  chr14_2355766     ZGre    A    G        0      0        2 
  14  chr14_2355766     ZHar    A    G        0      0        2 
  14  chr14_2355766   Sample    A    G        0      0        2 
  14  chr14_2358344     AAsi    T    G        0      0        2 
  14  chr14_2358344     AKia    T    G        0      0        2 
  14  chr14_2358344     AOna    T    G        0      0        2 
  14  chr14_2358344     ASom    T    G        0      0        2 
  14  chr14_2358344     HCab    T    G        1      2        2 
  14  chr14_2358344     HPrz    T    G        1      2        2 
  14  chr14_2358344     ZBoe    T    G        0      0        2 
  14  chr14_2358344     ZGre    T    G        0      0        2 
  14  chr14_2358344     ZHar    T    G        0      0        2 
  14  chr14_2358344   Sample    T    G        0      0        2 
  14  chr14_2358393     AAsi    T    C        0      0        2 
  14  chr14_2358393     AKia    T    C        0      0        2 
  14  chr14_2358393     AOna    T    C        0      0        2 
  14  chr14_2358393     ASom    T    C      0.5      1        2 
  14  chr14_2358393     HCab    T    C        0      0        2 
  14  chr14_2358393     HPrz    T    C        0      0        2 
  14  chr14_2358393     ZBoe    T    C        0      0        2 
  14  chr14_2358393     ZGre    T    C        0      0        2 
  14  chr14_2358393     ZHar    T    C        0      0        2 
  14  chr14_2358393   Sample    T    C        0      0        2 
  14  chr14_2363201     AAsi    C    G        0      0        2 
  14  chr14_2363201     AKia    C    G        0      0        2 
  14  chr14_2363201     AOna    C    G        1      2        2 
  14  chr14_2363201     ASom    C    G        0      0        2 
  14  chr14_2363201     HCab    C    G        0      0        2 
  14  chr14_2363201     HPrz    C    G        0      0        2 
  14  chr14_2363201     ZBoe    C    G        0      0        2 
  14  chr14_2363201     ZGre    C    G        0      0        2 
  14  chr14_2363201     ZHar    C    G        0      0        2 
  14  chr14_2363201   Sample    C    G        0      0        2 
  14  chr14_2364171     AAsi    A    C        0      0        2 
  14  chr14_2364171     AKia    A    C        0      0        2 
  14  chr14_2364171     AOna    A    C        0      0        2 
  14  chr14_2364171     ASom    A    C        0      0        2 
  14  chr14_2364171     HCab    A    C        0      0        2 
  14  chr14_2364171     HPrz    A    C        0      0        2 
  14  chr14_2364171     ZBoe    A    C        1      2        2 
  14  chr14_2364171     ZGre    A    C        0      0        2 
  14  chr14_2364171     ZHar    A    C        1      2        2 
  14  chr14_2364171   Sample    A    C        0      0        2 
  14  chr14_2378384     AAsi    G    C        0      0        2 
  14  chr14_2378384     AKia    G    C        0      0        2 
  14  chr14_2378384     AOna    G    C        1      2        2 
  14  chr14_2378384     ASom    G    C        0      0        2 
  14  chr14_2378384     HCab    G    C        0      0        2 
  14  chr14_2378384     HPrz    G    C        0      0        2 
  14  chr14_2378384     ZBoe    G    C        0      0        2 
  14  chr14_2378384     ZGre    G    C        0      0        2 
  14  chr14_2378384     ZHar    G    C        0      0        2 
  14  chr14_2378384   Sample    G    C        0      0        2 
  14  chr14_2398375     AAsi    C    T        0      0        2 
  14  chr14_2398375     AKia    C    T        0      0        2 
  14  chr14_2398375     AOna    C    T        0      0        2 
  14  chr14_2398375     ASom    C    T        0      0        2 
  14  chr14_2398375     HCab    C    T        0      0        2 
  14  chr14_2398375     HPrz    C    T        0      0        2 
  14  chr14_2398375     ZBoe    C    T        1      2        2 
  14  chr14_2398375     ZGre    C    T        0      0        2 
  14  chr14_2398375     ZHar    C    T        0      0        2 
  14  chr14_2398375   Sample    C    T        0      0        2 
  14  chr14_2406481     AAsi    A    C        0      0        2 
  14  chr14_2406481     AKia    A    C        0      0        2 
  14  chr14_2406481     AOna    A    C        0      0        2 
  14  chr14_2406481     ASom    A    C        0      0        2 
  14  chr14_2406481     HCab    A    C        0      0        2 
  14  chr14_2406481     HPrz    A    C      0.5      1        2 
  14  chr14_2406481     ZBoe    A    C        0      0        2 
  14  chr14_2406481     ZGre    A    C        0      0        2 
  14  chr14_2406481     ZHar    A    C        0      0        2 
  14  chr14_2406481   Sample    A    C        0      0        2 
  14  chr14_2407248     AAsi    A    G        0      0        2 
  14  chr14_2407248     AKia    A    G        0      0        2 
  14  chr14_2407248     AOna    A    G        0      0        2 
  14  chr14_2407248     ASom    A    G        0      0        2 
  14  chr14_2407248     HCab    A    G        0      0        2 
  14  chr14_2407248     HPrz    A    G        0      0        2 
  14  chr14_2407248     ZBoe    A    G        1      2        2 
  14  chr14_2407248     ZGre    A    G        0      0        2 
  14  chr14_2407248     ZHar    A    G        0      0        2 
  14  chr14_2407248   Sample    A    G        0      0        2 
  14  chr14_2412368     AAsi    A    T        0      0        2 
  14  chr14_2412368     AKia    A    T        0      0        2 
  14  chr14_2412368     AOna    A    T        0      0        2 
  14  chr14_2412368     ASom    A    T        0      0        2 
  14  chr14_2412368     HCab    A    T        1      2        2 
  14  chr14_2412368     HPrz    A    T        1      2        2 
  14  chr14_2412368     ZBoe    A    T        0      0        2 
  14  chr14_2412368     ZGre    A    T        0      0        2 
  14  chr14_2412368     ZHar    A    T        0      0        2 
  14  chr14_2412368   Sample    A    T        0      0        2 
  14  chr14_2413193     AAsi    T    G        0      0        2 
  14  chr14_2413193     AKia    T    G        0      0        2 
  14  chr14_2413193     AOna    T    G        0      0        2 
  14  chr14_2413193     ASom    T    G        0      0        2 
  14  chr14_2413193     HCab    T    G      0.5      1        2 
  14  chr14_2413193     HPrz    T    G        0      0        2 
  14  chr14_2413193     ZBoe    T    G        0      0        2 
  14  chr14_2413193     ZGre    T    G        0      0        2 
  14  chr14_2413193     ZHar    T    G        0      0        2 
  14  chr14_2413193   Sample    T    G        0      0        2 
  14  chr14_2415695     AAsi    T    C        0      0        2 
  14  chr14_2415695     AKia    T    C        0      0        2 
  14  chr14_2415695     AOna    T    C        0      0        2 
  14  chr14_2415695     ASom    T    C      0.5      1        2 
  14  chr14_2415695     HCab    T    C        0      0        2 
  14  chr14_2415695     HPrz    T    C        0      0        2 
  14  chr14_2415695     ZBoe    T    C        0      0        2 
  14  chr14_2415695     ZGre    T    C        0      0        2 
  14  chr14_2415695     ZHar    T    C        0      0        2 
  14  chr14_2415695   Sample    T    C        0      0        2 
  14  chr14_2429172     AAsi    A    G        0      0        2 
  14  chr14_2429172     AKia    A    G        0      0        2 
  14  chr14_2429172     AOna    A    G        0      0        2 
  14  chr14_2429172     ASom    A    G        0      0        2 
  14  chr14_2429172     HCab    A    G        0      0        2 
  14  chr14_2429172     HPrz    A    G        0      0        2 
  14  chr14_2429172     ZBoe    A    G        0      0        2 
  14  chr14_2429172     ZGre    A    G        1      2        2 
  14  chr14_2429172     ZHar    A    G        0      0        2 
  14  chr14_2429172   Sample    A    G        0      0        2 
  14  chr14_2432479     AAsi    T    G        0      0        2 
  14  chr14_2432479     AKia    T    G        0      0        2 
  14  chr14_2432479     AOna    T    G        0      0        2 
  14  chr14_2432479     ASom    T    G        0      0        2 
  14  chr14_2432479     HCab    T    G        1      2        2 
  14  chr14_2432479     HPrz    T    G      0.5      1        2 
  14  chr14_2432479     ZBoe    T    G        0      0        2 
  14  chr14_2432479     ZGre    T    G        0      0        2 
  14  chr14_2432479     ZHar    T    G        0      0        2 
  14  chr14_2432479   Sample    T    G        0      0        2 
  14  chr14_2434378     AAsi    A    G        0      0        2 
  14  chr14_2434378     AKia    A    G        0      0        2 
  14  chr14_2434378     AOna    A    G        0      0        2 
  14  chr14_2434378     ASom    A    G      0.5      1        2 
  14  chr14_2434378     HCab    A    G        0      0        2 
  14  chr14_2434378     HPrz    A    G        0      0        2 
  14  chr14_2434378     ZBoe    A    G        0      0        2 
  14  chr14_2434378     ZGre    A    G        0      0        2 
  14  chr14_2434378     ZHar    A    G        0      0        2 
  14  chr14_2434378   Sample    A    G        0      0        2 
  14  chr14_2434620     AAsi    A    G        0      0        2 
  14  chr14_2434620     AKia    A    G        0      0        2 
  14  chr14_2434620     AOna    A    G        0      0        2 
  14  chr14_2434620     ASom    A    G        0      0        2 
  14  chr14_2434620     HCab    A    G        0      0        2 
  14  chr14_2434620     HPrz    A    G      0.5      1        2 
  14  chr14_2434620     ZBoe    A    G        0      0        2 
  14  chr14_2434620     ZGre    A    G        0      0        2 
  14  chr14_2434620     ZHar    A    G        0      0        2 
  14  chr14_2434620   Sample    A    G        0      0        2 
  14  chr14_2435764     AAsi    C    G        0      0        2 
  14  chr14_2435764     AKia    C    G        0      0        2 
  14  chr14_2435764     AOna    C    G        0      0        2 
  14  chr14_2435764     ASom    C    G        0      0        2 
  14  chr14_2435764     HCab    C    G        1      2        2 
  14  chr14_2435764     HPrz    C    G        1      2        2 
  14  chr14_2435764     ZBoe    C    G        0      0        2 
  14  chr14_2435764     ZGre    C    G        0      0        2 
  14  chr14_2435764     ZHar    C    G        0      0        2 
  14  chr14_2435764   Sample    C    G        0      0        2 
  14  chr14_2437089     AAsi    A    C        0      0        2 
  14  chr14_2437089     AKia    A    C        0      0        2 
  14  chr14_2437089     AOna    A    C        0      0        2 
  14  chr14_2437089     ASom    A    C        0      0        2 
  14  chr14_2437089     HCab    A    C        1      2        2 
  14  chr14_2437089     HPrz    A    C        1      2        2 
  14  chr14_2437089     ZBoe    A    C        0      0        2 
  14  chr14_2437089     ZGre    A    C        0      0        2 
  14  chr14_2437089     ZHar    A    C        0      0        2 
  14  chr14_2437089   Sample    A    C        0      0        2 
  14  chr14_2439669     AAsi    A    G        0      0        2 
  14  chr14_2439669     AKia    A    G        0      0        2 
  14  chr14_2439669     AOna    A    G        0      0        2 
  14  chr14_2439669     ASom    A    G        0      0        2 
  14  chr14_2439669     HCab    A    G        0      0        2 
  14  chr14_2439669     HPrz    A    G        0      0        2 
  14  chr14_2439669     ZBoe    A    G        0      0        2 
  14  chr14_2439669     ZGre    A    G        1      2        2 
  14  chr14_2439669     ZHar    A    G        0      0        2 
  14  chr14_2439669   Sample    A    G        0      0        2 
  14  chr14_2442978     AAsi    T    C        0      0        2 
  14  chr14_2442978     AKia    T    C        0      0        2 
  14  chr14_2442978     AOna    T    C        0      0        2 
  14  chr14_2442978     ASom    T    C        0      0        2 
  14  chr14_2442978     HCab    T    C        0      0        2 
  14  chr14_2442978     HPrz    T    C      0.5      1        2 
  14  chr14_2442978     ZBoe    T    C        0      0        2 
  14  chr14_2442978     ZGre    T    C        0      0        2 
  14  chr14_2442978     ZHar    T    C        0      0        2 
  14  chr14_2442978   Sample    T    C        0      0        2 
  14  chr14_2444725     AAsi    C    A        0      0        2 
  14  chr14_2444725     AKia    C    A        0      0        2 
  14  chr14_2444725     AOna    C    A        0      0        2 
  14  chr14_2444725     ASom    C    A        0      0        2 
  14  chr14_2444725     HCab    C    A        1      2        2 
  14  chr14_2444725     HPrz    C    A      0.5      1        2 
  14  chr14_2444725     ZBoe    C    A        0      0        2 
  14  chr14_2444725     ZGre    C    A        0      0        2 
  14  chr14_2444725     ZHar    C    A        0      0        2 
  14  chr14_2444725   Sample    C    A        0      0        2 
  14  chr14_2456203     AAsi    A    G        0      0        2 
  14  chr14_2456203     AKia    A    G        1      2        2 
  14  chr14_2456203     AOna    A    G        0      0        2 
  14  chr14_2456203     ASom    A    G        0      0        2 
  14  chr14_2456203     HCab    A    G        0      0        2 
  14  chr14_2456203     HPrz    A    G        0      0        2 
  14  chr14_2456203     ZBoe    A    G        0      0        2 
  14  chr14_2456203     ZGre    A    G        0      0        2 
  14  chr14_2456203     ZHar    A    G        0      0        2 
  14  chr14_2456203   Sample    A    G        0      0        2 
  14  chr14_2460235     AAsi    T    C        0      0        2 
  14  chr14_2460235     AKia    T    C        0      0        2 
  14  chr14_2460235     AOna    T    C        0      0        2 
  14  chr14_2460235     ASom    T    C        0      0        2 
  14  chr14_2460235     HCab    T    C        0      0        2 
  14  chr14_2460235     HPrz    T    C      0.5      1        2 
  14  chr14_2460235     ZBoe    T    C        0      0        2 
  14  chr14_2460235     ZGre    T    C        0      0        2 
  14  chr14_2460235     ZHar    T    C        0      0        2 
  14  chr14_2460235   Sample    T    C        0      0        2 
  14  chr14_2469230     AAsi    T    C        0      0        2 
  14  chr14_2469230     AKia    T    C        0      0        2 
  14  chr14_2469230     AOna    T    C        0      0        2 
  14  chr14_2469230     ASom    T    C        0      0        2 
  14  chr14_2469230     HCab    T    C        0      0        2 
  14  chr14_2469230     HPrz    T    C        1      2        2 
  14  chr14_2469230     ZBoe    T    C        0      0        2 
  14  chr14_2469230     ZGre    T    C        0      0        2 
  14  chr14_2469230     ZHar    T    C        0      0        2 
  14  chr14_2469230   Sample    T    C        0      0        2 
  14  chr14_2470761     AAsi    G    C        0      0        2 
  14  chr14_2470761     AKia    G    C        0      0        2 
  14  chr14_2470761     AOna    G    C        0      0        2 
  14  chr14_2470761     ASom    G    C        1      2        2 
  14  chr14_2470761     HCab    G    C        0      0        2 
  14  chr14_2470761     HPrz    G    C        0      0        2 
  14  chr14_2470761     ZBoe    G    C        0      0        2 
  14  chr14_2470761     ZGre    G    C        0      0        2 
  14  chr14_2470761     ZHar    G    C        0      0        2 
  14  chr14_2470761   Sample    G    C        0      0        2 
  14  chr14_2477774     AAsi    G    A        0      0        2 
  14  chr14_2477774     AKia    G    A        0      0        2 
  14  chr14_2477774     AOna    G    A        0      0        2 
  14  chr14_2477774     ASom    G    A        0      0        2 
  14  chr14_2477774     HCab    G    A        1      2        2 
  14  chr14_2477774     HPrz    G    A        1      2        2 
  14  chr14_2477774     ZBoe    G    A        0      0        2 
  14  chr14_2477774     ZGre    G    A        0      0        2 
  14  chr14_2477774     ZHar    G    A        0      0        2 
  14  chr14_2477774   Sample    G    A        0      0        2 
  14  chr14_2481794     AAsi    T    C        0      0        2 
  14  chr14_2481794     AKia    T    C        0      0        2 
  14  chr14_2481794     AOna    T    C        0      0        2 
  14  chr14_2481794     ASom    T    C        0      0        2 
  14  chr14_2481794     HCab    T    C      0.5      1        2 
  14  chr14_2481794     HPrz    T    C        0      0        2 
  14  chr14_2481794     ZBoe    T    C        0      0        2 
  14  chr14_2481794     ZGre    T    C        0      0        2 
  14  chr14_2481794     ZHar    T    C        0      0        2 
  14  chr14_2481794   Sample    T    C        0      0        2 
  14  chr14_2496171     AAsi    T    C        0      0        2 
  14  chr14_2496171     AKia    T    C        0      0        2 
  14  chr14_2496171     AOna    T    C        0      0        2 
  14  chr14_2496171     ASom    T    C        0      0        2 
  14  chr14_2496171     HCab    T    C        1      2        2 
  14  chr14_2496171     HPrz    T    C        1      2        2 
  14  chr14_2496171     ZBoe    T    C        0      0        2 
  14  chr14_2496171     ZGre    T    C        0      0        2 
  14  chr14_2496171     ZHar    T    C        0      0        2 
  14  chr14_2496171   Sample    T    C        0      0        2 
  14  chr14_2502316     AAsi    T    A        0      0        2 
  14  chr14_2502316     AKia    T    A        0      0        2 
  14  chr14_2502316     AOna    T    A        0      0        2 
  14  chr14_2502316     ASom    T    A        0      0        2 
  14  chr14_2502316     HCab    T    A        0      0        2 
  14  chr14_2502316     HPrz    T    A        0      0        2 
  14  chr14_2502316     ZBoe    T    A        0      0        2 
  14  chr14_2502316     ZGre    T    A        0      0        2 
  14  chr14_2502316     ZHar    T    A        1      2        2 
  14  chr14_2502316   Sample    T    A        0      0        2 
  14  chr14_2507026     AAsi    C    T        0      0        2 
  14  chr14_2507026     AKia    C    T        0      0        2 
  14  chr14_2507026     AOna    C    T        0      0        2 
  14  chr14_2507026     ASom    C    T        1      2        2 
  14  chr14_2507026     HCab    C    T        0      0        2 
  14  chr14_2507026     HPrz    C    T        0      0        2 
  14  chr14_2507026     ZBoe    C    T        0      0        2 
  14  chr14_2507026     ZGre    C    T        0      0        2 
  14  chr14_2507026     ZHar    C    T        0      0        2 
  14  chr14_2507026   Sample    C    T        0      0        2 
  14  chr14_2514082     AAsi    T    C        0      0        2 
  14  chr14_2514082     AKia    T    C        0      0        2 
  14  chr14_2514082     AOna    T    C        0      0        2 
  14  chr14_2514082     ASom    T    C        0      0        2 
  14  chr14_2514082     HCab    T    C      0.5      1        2 
  14  chr14_2514082     HPrz    T    C        0      0        2 
  14  chr14_2514082     ZBoe    T    C        0      0        2 
  14  chr14_2514082     ZGre    T    C        0      0        2 
  14  chr14_2514082     ZHar    T    C        0      0        2 
  14  chr14_2514082   Sample    T    C        0      0        2 
  14  chr14_2522304     AAsi    G    C        0      0        2 
  14  chr14_2522304     AKia    G    C        0      0        2 
  14  chr14_2522304     AOna    G    C        0      0        2 
  14  chr14_2522304     ASom    G    C        0      0        2 
  14  chr14_2522304     HCab    G    C        0      0        2 
  14  chr14_2522304     HPrz    G    C        0      0        2 
  14  chr14_2522304     ZBoe    G    C        0      0        2 
  14  chr14_2522304     ZGre    G    C        1      2        2 
  14  chr14_2522304     ZHar    G    C        0      0        2 
  14  chr14_2522304   Sample    G    C        0      0        2 
  14  chr14_2524274     AAsi    G    A        0      0        2 
  14  chr14_2524274     AKia    G    A        0      0        2 
  14  chr14_2524274     AOna    G    A        0      0        2 
  14  chr14_2524274     ASom    G    A        0      0        2 
  14  chr14_2524274     HCab    G    A        0      0        2 
  14  chr14_2524274     HPrz    G    A        0      0        2 
  14  chr14_2524274     ZBoe    G    A        0      0        2 
  14  chr14_2524274     ZGre    G    A        0      0        2 
  14  chr14_2524274     ZHar    G    A        1      2        2 
  14  chr14_2524274   Sample    G    A        0      0        2 
  14  chr14_2529948     AAsi    G    A        0      0        2 
  14  chr14_2529948     AKia    G    A        0      0        2 
  14  chr14_2529948     AOna    G    A        0      0        2 
  14  chr14_2529948     ASom    G    A        0      0        2 
  14  chr14_2529948     HCab    G    A        1      2        2 
  14  chr14_2529948     HPrz    G    A        1      2        2 
  14  chr14_2529948     ZBoe    G    A        0      0        2 
  14  chr14_2529948     ZGre    G    A        0      0        2 
  14  chr14_2529948     ZHar    G    A        0      0        2 
  14  chr14_2529948   Sample    G    A        0      0        2 
  14  chr14_2530599     AAsi    C    T        1      2        2 
  14  chr14_2530599     AKia    C    T        0      0        2 
  14  chr14_2530599     AOna    C    T        0      0        2 
  14  chr14_2530599     ASom    C    T        0      0        2 
  14  chr14_2530599     HCab    C    T        0      0        2 
  14  chr14_2530599     HPrz    C    T        0      0        2 
  14  chr14_2530599     ZBoe    C    T        0      0        2 
  14  chr14_2530599     ZGre    C    T        0      0        2 
  14  chr14_2530599     ZHar    C    T        0      0        2 
  14  chr14_2530599   Sample    C    T        1      2        2 
  14  chr14_2534608     AAsi    A    G        0      0        2 
  14  chr14_2534608     AKia    A    G        0      0        2 
  14  chr14_2534608     AOna    A    G        0      0        2 
  14  chr14_2534608     ASom    A    G        0      0        2 
  14  chr14_2534608     HCab    A    G        1      2        2 
  14  chr14_2534608     HPrz    A    G        1      2        2 
  14  chr14_2534608     ZBoe    A    G        0      0        2 
  14  chr14_2534608     ZGre    A    G        0      0        2 
  14  chr14_2534608     ZHar    A    G        0      0        2 
  14  chr14_2534608   Sample    A    G        0      0        2 
  14  chr14_2537784     AAsi    C    A        0      0        2 
  14  chr14_2537784     AKia    C    A        0      0        2 
  14  chr14_2537784     AOna    C    A        0      0        2 
  14  chr14_2537784     ASom    C    A        0      0        2 
  14  chr14_2537784     HCab    C    A        1      2        2 
  14  chr14_2537784     HPrz    C    A        1      2        2 
  14  chr14_2537784     ZBoe    C    A        0      0        2 
  14  chr14_2537784     ZGre    C    A        0      0        2 
  14  chr14_2537784     ZHar    C    A        0      0        2 
  14  chr14_2537784   Sample    C    A        0      0        2 
  14  chr14_2539921     AAsi    C    G        0      0        2 
  14  chr14_2539921     AKia    C    G        0      0        2 
  14  chr14_2539921     AOna    C    G        1      2        2 
  14  chr14_2539921     ASom    C    G        0      0        2 
  14  chr14_2539921     HCab    C    G        0      0        2 
  14  chr14_2539921     HPrz    C    G        0      0        2 
  14  chr14_2539921     ZBoe    C    G        0      0        2 
  14  chr14_2539921     ZGre    C    G        0      0        2 
  14  chr14_2539921     ZHar    C    G        0      0        2 
  14  chr14_2539921   Sample    C    G        0      0        2 
  14  chr14_2540592     AAsi    T    C        0      0        2 
  14  chr14_2540592     AKia    T    C        0      0        2 
  14  chr14_2540592     AOna    T    C        0      0        2 
  14  chr14_2540592     ASom    T    C        0      0        2 
  14  chr14_2540592     HCab    T    C        0      0        2 
  14  chr14_2540592     HPrz    T    C        0      0        2 
  14  chr14_2540592     ZBoe    T    C        0      0        2 
  14  chr14_2540592     ZGre    T    C        1      2        2 
  14  chr14_2540592     ZHar    T    C        0      0        2 
  14  chr14_2540592   Sample    T    C        0      0        2 
  14  chr14_2546450     AAsi    T    C        0      0        2 
  14  chr14_2546450     AKia    T    C        0      0        2 
  14  chr14_2546450     AOna    T    C        0      0        2 
  14  chr14_2546450     ASom    T    C        0      0        2 
  14  chr14_2546450     HCab    T    C        0      0        2 
  14  chr14_2546450     HPrz    T    C        0      0        2 
  14  chr14_2546450     ZBoe    T    C        1      2        2 
  14  chr14_2546450     ZGre    T    C        0      0        2 
  14  chr14_2546450     ZHar    T    C        0      0        2 
  14  chr14_2546450   Sample    T    C        0      0        2 
  14  chr14_2547181     AAsi    T    A        0      0        2 
  14  chr14_2547181     AKia    T    A        0      0        2 
  14  chr14_2547181     AOna    T    A        0      0        2 
  14  chr14_2547181     ASom    T    A        0      0        2 
  14  chr14_2547181     HCab    T    A        1      2        2 
  14  chr14_2547181     HPrz    T    A        1      2        2 
  14  chr14_2547181     ZBoe    T    A        0      0        2 
  14  chr14_2547181     ZGre    T    A        0      0        2 
  14  chr14_2547181     ZHar    T    A        0      0        2 
  14  chr14_2547181   Sample    T    A        0      0        2 
  14  chr14_2549140     AAsi    G    A        0      0        2 
  14  chr14_2549140     AKia    G    A        0      0        2 
  14  chr14_2549140     AOna    G    A        0      0        2 
  14  chr14_2549140     ASom    G    A        0      0        2 
  14  chr14_2549140     HCab    G    A        1      2        2 
  14  chr14_2549140     HPrz    G    A        1      2        2 
  14  chr14_2549140     ZBoe    G    A        0      0        2 
  14  chr14_2549140     ZGre    G    A        0      0        2 
  14  chr14_2549140     ZHar    G    A        0      0        2 
  14  chr14_2549140   Sample    G    A        0      0        2 
  14  chr14_2555376     AAsi    G    T        0      0        2 
  14  chr14_2555376     AKia    G    T        1      2        2 
  14  chr14_2555376     AOna    G    T        0      0        2 
  14  chr14_2555376     ASom    G    T        0      0        2 
  14  chr14_2555376     HCab    G    T        0      0        2 
  14  chr14_2555376     HPrz    G    T        0      0        2 
  14  chr14_2555376     ZBoe    G    T        0      0        2 
  14  chr14_2555376     ZGre    G    T        0      0        2 
  14  chr14_2555376     ZHar    G    T        0      0        2 
  14  chr14_2555376   Sample    G    T        0      0        2 
  14  chr14_2560229     AAsi    G    T        0      0        2 
  14  chr14_2560229     AKia    G    T        0      0        2 
  14  chr14_2560229     AOna    G    T        0      0        2 
  14  chr14_2560229     ASom    G    T        0      0        2 
  14  chr14_2560229     HCab    G    T        0      0        2 
  14  chr14_2560229     HPrz    G    T        0      0        2 
  14  chr14_2560229     ZBoe    G    T        1      2        2 
  14  chr14_2560229     ZGre    G    T        0      0        2 
  14  chr14_2560229     ZHar    G    T        0      0        2 
  14  chr14_2560229   Sample    G    T        0      0        2 
  14  chr14_2579242     AAsi    A    G        0      0        2 
  14  chr14_2579242     AKia    A    G        0      0        2 
  14  chr14_2579242     AOna    A    G        0      0        2 
  14  chr14_2579242     ASom    A    G        0      0        2 
  14  chr14_2579242     HCab    A    G        1      2        2 
  14  chr14_2579242     HPrz    A    G        1      2        2 
  14  chr14_2579242     ZBoe    A    G        0      0        2 
  14  chr14_2579242     ZGre    A    G        0      0        2 
  14  chr14_2579242     ZHar    A    G        0      0        2 
  14  chr14_2579242   Sample    A    G        0      0        2 
  14  chr14_2580886     AAsi    G    A        0      0        2 
  14  chr14_2580886     AKia    G    A        0      0        2 
  14  chr14_2580886     AOna    G    A        0      0        2 
  14  chr14_2580886     ASom    G    A        0      0        2 
  14  chr14_2580886     HCab    G    A        1      2        2 
  14  chr14_2580886     HPrz    G    A        1      2        2 
  14  chr14_2580886     ZBoe    G    A        0      0        2 
  14  chr14_2580886     ZGre    G    A        0      0        2 
  14  chr14_2580886     ZHar    G    A        0      0        2 
  14  chr14_2580886   Sample    G    A        0      0        2 
  14  chr14_2586674     AAsi    A    C        0      0        2 
  14  chr14_2586674     AKia    A    C        0      0        2 
  14  chr14_2586674     AOna    A    C        0      0        2 
  14  chr14_2586674     ASom    A    C        0      0        2 
  14  chr14_2586674     HCab    A    C        1      2        2 
  14  chr14_2586674     HPrz    A    C        1      2        2 
  14  chr14_2586674     ZBoe    A    C        0      0        2 
  14  chr14_2586674     ZGre    A    C        0      0        2 
  14  chr14_2586674     ZHar    A    C        0      0        2 
  14  chr14_2586674   Sample    A    C        0      0        2 
  14  chr14_2596187     AAsi    C    T        0      0        2 
  14  chr14_2596187     AKia    C    T        0      0        2 
  14  chr14_2596187     AOna    C    T        1      2        2 
  14  chr14_2596187     ASom    C    T        0      0        2 
  14  chr14_2596187     HCab    C    T        0      0        2 
  14  chr14_2596187     HPrz    C    T        0      0        2 
  14  chr14_2596187     ZBoe    C    T        0      0        2 
  14  chr14_2596187     ZGre    C    T        0      0        2 
  14  chr14_2596187     ZHar    C    T        0      0        2 
  14  chr14_2596187   Sample    C    T        0      0        2 
  14  chr14_2600294     AAsi    A    G        0      0        2 
  14  chr14_2600294     AKia    A    G        1      2        2 
  14  chr14_2600294     AOna    A    G        0      0        2 
  14  chr14_2600294     ASom    A    G        0      0        2 
  14  chr14_2600294     HCab    A    G        0      0        2 
  14  chr14_2600294     HPrz    A    G        0      0        2 
  14  chr14_2600294     ZBoe    A    G        0      0        2 
  14  chr14_2600294     ZGre    A    G        0      0        2 
  14  chr14_2600294     ZHar    A    G        0      0        2 
  14  chr14_2600294   Sample    A    G        0      0        2 
  14  chr14_2605555     AAsi    A    C        0      0        2 
  14  chr14_2605555     AKia    A    C        1      2        2 
  14  chr14_2605555     AOna    A    C        0      0        2 
  14  chr14_2605555     ASom    A    C        0      0        2 
  14  chr14_2605555     HCab    A    C        0      0        2 
  14  chr14_2605555     HPrz    A    C        0      0        2 
  14  chr14_2605555     ZBoe    A    C        0      0        2 
  14  chr14_2605555     ZGre    A    C        0      0        2 
  14  chr14_2605555     ZHar    A    C        0      0        2 
  14  chr14_2605555   Sample    A    C        0      0        2 
  14  chr14_2619211     AAsi    T    C        0      0        2 
  14  chr14_2619211     AKia    T    C        0      0        2 
  14  chr14_2619211     AOna    T    C        0      0        2 
  14  chr14_2619211     ASom    T    C        0      0        2 
  14  chr14_2619211     HCab    T    C      0.5      1        2 
  14  chr14_2619211     HPrz    T    C        0      0        2 
  14  chr14_2619211     ZBoe    T    C        0      0        2 
  14  chr14_2619211     ZGre    T    C        0      0        2 
  14  chr14_2619211     ZHar    T    C        0      0        2 
  14  chr14_2619211   Sample    T    C        0      0        2 
  14  chr14_2628569     AAsi    T    C        0      0        2 
  14  chr14_2628569     AKia    T    C        0      0        2 
  14  chr14_2628569     AOna    T    C        0      0        2 
  14  chr14_2628569     ASom    T    C        0      0        2 
  14  chr14_2628569     HCab    T    C        0      0        2 
  14  chr14_2628569     HPrz    T    C      0.5      1        2 
  14  chr14_2628569     ZBoe    T    C        0      0        2 
  14  chr14_2628569     ZGre    T    C        0      0        2 
  14  chr14_2628569     ZHar    T    C        0      0        2 
  14  chr14_2628569   Sample    T    C        0      0        2 
  14  chr14_2637185     AAsi    A    G        0      0        2 
  14  chr14_2637185     AKia    A    G        0      0        2 
  14  chr14_2637185     AOna    A    G        0      0        2 
  14  chr14_2637185     ASom    A    G        0      0        2 
  14  chr14_2637185     HCab    A    G        0      0        2 
  14  chr14_2637185     HPrz    A    G        0      0        2 
  14  chr14_2637185     ZBoe    A    G        0      0        2 
  14  chr14_2637185     ZGre    A    G        1      2        2 
  14  chr14_2637185     ZHar    A    G        0      0        2 
  14  chr14_2637185   Sample    A    G        0      0        2 
  14  chr14_2639664     AAsi    T    G        0      0        2 
  14  chr14_2639664     AKia    T    G        1      2        2 
  14  chr14_2639664     AOna    T    G        0      0        2 
  14  chr14_2639664     ASom    T    G        0      0        2 
  14  chr14_2639664     HCab    T    G        0      0        2 
  14  chr14_2639664     HPrz    T    G        0      0        2 
  14  chr14_2639664     ZBoe    T    G        0      0        2 
  14  chr14_2639664     ZGre    T    G        0      0        2 
  14  chr14_2639664     ZHar    T    G        0      0        2 
  14  chr14_2639664   Sample    T    G        0      0        2 
  14  chr14_2640878     AAsi    G    A        0      0        2 
  14  chr14_2640878     AKia    G    A        0      0        2 
  14  chr14_2640878     AOna    G    A        0      0        2 
  14  chr14_2640878     ASom    G    A        0      0        2 
  14  chr14_2640878     HCab    G    A        1      2        2 
  14  chr14_2640878     HPrz    G    A        1      2        2 
  14  chr14_2640878     ZBoe    G    A        0      0        2 
  14  chr14_2640878     ZGre    G    A        0      0        2 
  14  chr14_2640878     ZHar    G    A        0      0        2 
  14  chr14_2640878   Sample    G    A        0      0        2 
  14  chr14_2643248     AAsi    G    A        0      0        2 
  14  chr14_2643248     AKia    G    A        1      2        2 
  14  chr14_2643248     AOna    G    A        1      2        2 
  14  chr14_2643248     ASom    G    A        0      0        2 
  14  chr14_2643248     HCab    G    A        0      0        2 
  14  chr14_2643248     HPrz    G    A        0      0        2 
  14  chr14_2643248     ZBoe    G    A        0      0        2 
  14  chr14_2643248     ZGre    G    A        0      0        2 
  14  chr14_2643248     ZHar    G    A        0      0        2 
  14  chr14_2643248   Sample    G    A        0      0        2 
  14  chr14_2643274     AAsi    G    C        0      0        2 
  14  chr14_2643274     AKia    G    C        0      0        2 
  14  chr14_2643274     AOna    G    C        0      0        2 
  14  chr14_2643274     ASom    G    C        0      0        2 
  14  chr14_2643274     HCab    G    C        0      0        2 
  14  chr14_2643274     HPrz    G    C        0      0        2 
  14  chr14_2643274     ZBoe    G    C        0      0        2 
  14  chr14_2643274     ZGre    G    C        0      0        2 
  14  chr14_2643274     ZHar    G    C        1      2        2 
  14  chr14_2643274   Sample    G    C        0      0        2 
  14  chr14_2650766     AAsi    T    C        0      0        2 
  14  chr14_2650766     AKia    T    C        0      0        2 
  14  chr14_2650766     AOna    T    C        0      0        2 
  14  chr14_2650766     ASom    T    C        0      0        2 
  14  chr14_2650766     HCab    T    C        0      0        2 
  14  chr14_2650766     HPrz    T    C        0      0        2 
  14  chr14_2650766     ZBoe    T    C        0      0        2 
  14  chr14_2650766     ZGre    T    C        1      2        2 
  14  chr14_2650766     ZHar    T    C        0      0        2 
  14  chr14_2650766   Sample    T    C        0      0        2 
  14  chr14_2653097     AAsi    T    C        0      0        2 
  14  chr14_2653097     AKia    T    C        0      0        2 
  14  chr14_2653097     AOna    T    C        0      0        2 
  14  chr14_2653097     ASom    T    C        0      0        2 
  14  chr14_2653097     HCab    T    C        0      0        2 
  14  chr14_2653097     HPrz    T    C        0      0        2 
  14  chr14_2653097     ZBoe    T    C      0.5      1        2 
  14  chr14_2653097     ZGre    T    C        0      0        2 
  14  chr14_2653097     ZHar    T    C        0      0        2 
  14  chr14_2653097   Sample    T    C        0      0        2 
  14  chr14_2655912     AAsi    T    C        0      0        2 
  14  chr14_2655912     AKia    T    C        0      0        2 
  14  chr14_2655912     AOna    T    C        0      0        2 
  14  chr14_2655912     ASom    T    C        0      0        2 
  14  chr14_2655912     HCab    T    C        1      2        2 
  14  chr14_2655912     HPrz    T    C        1      2        2 
  14  chr14_2655912     ZBoe    T    C        0      0        2 
  14  chr14_2655912     ZGre    T    C        0      0        2 
  14  chr14_2655912     ZHar    T    C        0      0        2 
  14  chr14_2655912   Sample    T    C        0      0        2 
  14  chr14_2660650     AAsi    A    G        0      0        2 
  14  chr14_2660650     AKia    A    G        0      0        2 
  14  chr14_2660650     AOna    A    G        0      0        2 
  14  chr14_2660650     ASom    A    G        0      0        2 
  14  chr14_2660650     HCab    A    G        1      2        2 
  14  chr14_2660650     HPrz    A    G        1      2        2 
  14  chr14_2660650     ZBoe    A    G        0      0        2 
  14  chr14_2660650     ZGre    A    G        0      0        2 
  14  chr14_2660650     ZHar    A    G        0      0        2 
  14  chr14_2660650   Sample    A    G        0      0        2 
  14  chr14_2661479     AAsi    C    T        0      0        2 
  14  chr14_2661479     AKia    C    T        0      0        2 
  14  chr14_2661479     AOna    C    T        0      0        2 
  14  chr14_2661479     ASom    C    T        0      0        2 
  14  chr14_2661479     HCab    C    T      0.5      1        2 
  14  chr14_2661479     HPrz    C    T        0      0        2 
  14  chr14_2661479     ZBoe    C    T        0      0        2 
  14  chr14_2661479     ZGre    C    T        0      0        2 
  14  chr14_2661479     ZHar    C    T        0      0        2 
  14  chr14_2661479   Sample    C    T        0      0        2 
  14  chr14_2663603     AAsi    T    G        0      0        2 
  14  chr14_2663603     AKia    T    G        0      0        2 
  14  chr14_2663603     AOna    T    G        0      0        2 
  14  chr14_2663603     ASom    T    G        0      0        2 
  14  chr14_2663603     HCab    T    G        1      2        2 
  14  chr14_2663603     HPrz    T    G        1      2        2 
  14  chr14_2663603     ZBoe    T    G        0      0        2 
  14  chr14_2663603     ZGre    T    G        0      0        2 
  14  chr14_2663603     ZHar    T    G        0      0        2 
  14  chr14_2663603   Sample    T    G        0      0        2 
  14  chr14_2684972     AAsi    A    G        0      0        2 
  14  chr14_2684972     AKia    A    G        0      0        2 
  14  chr14_2684972     AOna    A    G        0      0        2 
  14  chr14_2684972     ASom    A    G        0      0        2 
  14  chr14_2684972     HCab    A    G        1      2        2 
  14  chr14_2684972     HPrz    A    G        1      2        2 
  14  chr14_2684972     ZBoe    A    G        0      0        2 
  14  chr14_2684972     ZGre    A    G        0      0        2 
  14  chr14_2684972     ZHar    A    G        0      0        2 
  14  chr14_2684972   Sample    A    G        0      0        2 
  14  chr14_2695296     AAsi    C    T        0      0        2 
  14  chr14_2695296     AKia    C    T        0      0        2 
  14  chr14_2695296     AOna    C    T        0      0        2 
  14  chr14_2695296     ASom    C    T        0      0        2 
  14  chr14_2695296     HCab    C    T        1      2        2 
  14  chr14_2695296     HPrz    C    T        1      2        2 
  14  chr14_2695296     ZBoe    C    T        0      0        2 
  14  chr14_2695296     ZGre    C    T        0      0        2 
  14  chr14_2695296     ZHar    C    T        0      0        2 
  14  chr14_2695296   Sample    C    T        0      0        2 
  14  chr14_2711836     AAsi    C    G        0      0        2 
  14  chr14_2711836     AKia    C    G        0      0        2 
  14  chr14_2711836     AOna    C    G        0      0        2 
  14  chr14_2711836     ASom    C    G        0      0        2 
  14  chr14_2711836     HCab    C    G        1      2        2 
  14  chr14_2711836     HPrz    C    G        1      2        2 
  14  chr14_2711836     ZBoe    C    G        0      0        2 
  14  chr14_2711836     ZGre    C    G        0      0        2 
  14  chr14_2711836     ZHar    C    G        0      0        2 
  14  chr14_2711836   Sample    C    G        0      0        2 
  14  chr14_2720273     AAsi    T    C        0      0        2 
  14  chr14_2720273     AKia    T    C        0      0        2 
  14  chr14_2720273     AOna    T    C        0      0        2 
  14  chr14_2720273     ASom    T    C        0      0        2 
  14  chr14_2720273     HCab    T    C        0      0        2 
  14  chr14_2720273     HPrz    T    C        0      0        2 
  14  chr14_2720273     ZBoe    T    C        0      0        2 
  14  chr14_2720273     ZGre    T    C        0      0        2 
  14  chr14_2720273     ZHar    T    C        1      2        2 
  14  chr14_2720273   Sample    T    C        0      0        2 
  14  chr14_2721014     AAsi    T    C        1      2        2 
  14  chr14_2721014     AKia    T    C        0      0        2 
  14  chr14_2721014     AOna    T    C        0      0        2 
  14  chr14_2721014     ASom    T    C        1      2        2 
  14  chr14_2721014     HCab    T    C        0      0        2 
  14  chr14_2721014     HPrz    T    C        0      0        2 
  14  chr14_2721014     ZBoe    T    C        0      0        2 
  14  chr14_2721014     ZGre    T    C        0      0        2 
  14  chr14_2721014     ZHar    T    C        0      0        2 
  14  chr14_2721014   Sample    T    C        1      2        2 
  14  chr14_2724564     AAsi    T    C        0      0        2 
  14  chr14_2724564     AKia    T    C        0      0        2 
  14  chr14_2724564     AOna    T    C        0      0        2 
  14  chr14_2724564     ASom    T    C        0      0        2 
  14  chr14_2724564     HCab    T    C        0      0        2 
  14  chr14_2724564     HPrz    T    C        0      0        2 
  14  chr14_2724564     ZBoe    T    C      0.5      1        2 
  14  chr14_2724564     ZGre    T    C        0      0        2 
  14  chr14_2724564     ZHar    T    C        0      0        2 
  14  chr14_2724564   Sample    T    C        0      0        2 
  14  chr14_2730511     AAsi    T    C        0      0        2 
  14  chr14_2730511     AKia    T    C        0      0        2 
  14  chr14_2730511     AOna    T    C        0      0        2 
  14  chr14_2730511     ASom    T    C        0      0        2 
  14  chr14_2730511     HCab    T    C        0      0        2 
  14  chr14_2730511     HPrz    T    C        0      0        2 
  14  chr14_2730511     ZBoe    T    C        0      0        2 
  14  chr14_2730511     ZGre    T    C        0      0        2 
  14  chr14_2730511     ZHar    T    C        1      2        2 
  14  chr14_2730511   Sample    T    C        0      0        2 
  14  chr14_2730515     AAsi    C    T      0.5      1        2 
  14  chr14_2730515     AKia    C    T        0      0        2 
  14  chr14_2730515     AOna    C    T        0      0        2 
  14  chr14_2730515     ASom    C    T        0      0        2 
  14  chr14_2730515     HCab    C    T        0      0        2 
  14  chr14_2730515     HPrz    C    T        0      0        2 
  14  chr14_2730515     ZBoe    C    T        0      0        2 
  14  chr14_2730515     ZGre    C    T        0      0        2 
  14  chr14_2730515     ZHar    C    T        0      0        2 
  14  chr14_2730515   Sample    C    T        0      0        2 
  14  chr14_2739015     AAsi    G    C        0      0        2 
  14  chr14_2739015     AKia    G    C        0      0        2 
  14  chr14_2739015     AOna    G    C        0      0        2 
  14  chr14_2739015     ASom    G    C        0      0        2 
  14  chr14_2739015     HCab    G    C        1      2        2 
  14  chr14_2739015     HPrz    G    C        1      2        2 
  14  chr14_2739015     ZBoe    G    C        0      0        2 
  14  chr14_2739015     ZGre    G    C        0      0        2 
  14  chr14_2739015     ZHar    G    C        0      0        2 
  14  chr14_2739015   Sample    G    C        0      0        2 
  14  chr14_2743966     AAsi    C    T        0      0        2 
  14  chr14_2743966     AKia    C    T        0      0        2 
  14  chr14_2743966     AOna    C    T        0      0        2 
  14  chr14_2743966     ASom    C    T        0      0        2 
  14  chr14_2743966     HCab    C    T        1      2        2 
  14  chr14_2743966     HPrz    C    T        1      2        2 
  14  chr14_2743966     ZBoe    C    T        0      0        2 
  14  chr14_2743966     ZGre    C    T        0      0        2 
  14  chr14_2743966     ZHar    C    T        0      0        2 
  14  chr14_2743966   Sample    C    T        0      0        2 
  14  chr14_2745201     AAsi    A    G        0      0        2 
  14  chr14_2745201     AKia    A    G        0      0        2 
  14  chr14_2745201     AOna    A    G        0      0        2 
  14  chr14_2745201     ASom    A    G        0      0        2 
  14  chr14_2745201     HCab    A    G        1      2        2 
  14  chr14_2745201     HPrz    A    G        1      2        2 
  14  chr14_2745201     ZBoe    A    G        0      0        2 
  14  chr14_2745201     ZGre    A    G        0      0        2 
  14  chr14_2745201     ZHar    A    G        0      0        2 
  14  chr14_2745201   Sample    A    G        0      0        2 
  14  chr14_2758506     AAsi    T    C        0      0        2 
  14  chr14_2758506     AKia    T    C        0      0        2 
  14  chr14_2758506     AOna    T    C        0      0        2 
  14  chr14_2758506     ASom    T    C        0      0        2 
  14  chr14_2758506     HCab    T    C        0      0        2 
  14  chr14_2758506     HPrz    T    C        0      0        2 
  14  chr14_2758506     ZBoe    T    C        0      0        2 
  14  chr14_2758506     ZGre    T    C        0      0        2 
  14  chr14_2758506     ZHar    T    C        1      2        2 
  14  chr14_2758506   Sample    T    C        0      0        2 
  14  chr14_2760347     AAsi    A    G        0      0        2 
  14  chr14_2760347     AKia    A    G        0      0        2 
  14  chr14_2760347     AOna    A    G        0      0        2 
  14  chr14_2760347     ASom    A    G        0      0        2 
  14  chr14_2760347     HCab    A    G        0      0        2 
  14  chr14_2760347     HPrz    A    G        0      0        2 
  14  chr14_2760347     ZBoe    A    G      0.5      1        2 
  14  chr14_2760347     ZGre    A    G        0      0        2 
  14  chr14_2760347     ZHar    A    G        0      0        2 
  14  chr14_2760347   Sample    A    G        0      0        2 
  14  chr14_2762177     AAsi    C    T        0      0        2 
  14  chr14_2762177     AKia    C    T        0      0        2 
  14  chr14_2762177     AOna    C    T        0      0        2 
  14  chr14_2762177     ASom    C    T        0      0        2 
  14  chr14_2762177     HCab    C    T        0      0        2 
  14  chr14_2762177     HPrz    C    T        0      0        2 
  14  chr14_2762177     ZBoe    C    T        0      0        2 
  14  chr14_2762177     ZGre    C    T        0      0        2 
  14  chr14_2762177     ZHar    C    T        1      2        2 
  14  chr14_2762177   Sample    C    T        0      0        2 
  14  chr14_2766071     AAsi    T    C        0      0        2 
  14  chr14_2766071     AKia    T    C        1      2        2 
  14  chr14_2766071     AOna    T    C        1      2        2 
  14  chr14_2766071     ASom    T    C        0      0        2 
  14  chr14_2766071     HCab    T    C        0      0        2 
  14  chr14_2766071     HPrz    T    C        0      0        2 
  14  chr14_2766071     ZBoe    T    C        0      0        2 
  14  chr14_2766071     ZGre    T    C        0      0        2 
  14  chr14_2766071     ZHar    T    C        0      0        2 
  14  chr14_2766071   Sample    T    C        0      0        2 
  14  chr14_2770753     AAsi    T    G        0      0        2 
  14  chr14_2770753     AKia    T    G        0      0        2 
  14  chr14_2770753     AOna    T    G        0      0        2 
  14  chr14_2770753     ASom    T    G        0      0        2 
  14  chr14_2770753     HCab    T    G        0      0        2 
  14  chr14_2770753     HPrz    T    G        0      0        2 
  14  chr14_2770753     ZBoe    T    G        1      2        2 
  14  chr14_2770753     ZGre    T    G        1      2        2 
  14  chr14_2770753     ZHar    T    G        1      2        2 
  14  chr14_2770753   Sample    T    G        0      0        2 
  14  chr14_2776208     AAsi    C    T        0      0        2 
  14  chr14_2776208     AKia    C    T        0      0        2 
  14  chr14_2776208     AOna    C    T        0      0        2 
  14  chr14_2776208     ASom    C    T        0      0        2 
  14  chr14_2776208     HCab    C    T        1      2        2 
  14  chr14_2776208     HPrz    C    T        1      2        2 
  14  chr14_2776208     ZBoe    C    T        0      0        2 
  14  chr14_2776208     ZGre    C    T        0      0        2 
  14  chr14_2776208     ZHar    C    T        0      0        2 
  14  chr14_2776208   Sample    C    T        0      0        2 
  14  chr14_2800845     AAsi    T    C        0      0        2 
  14  chr14_2800845     AKia    T    C        1      2        2 
  14  chr14_2800845     AOna    T    C        0      0        2 
  14  chr14_2800845     ASom    T    C        0      0        2 
  14  chr14_2800845     HCab    T    C        0      0        2 
  14  chr14_2800845     HPrz    T    C        0      0        2 
  14  chr14_2800845     ZBoe    T    C        0      0        2 
  14  chr14_2800845     ZGre    T    C        0      0        2 
  14  chr14_2800845     ZHar    T    C        0      0        2 
  14  chr14_2800845   Sample    T    C        0      0        2 
  14  chr14_2801353     AAsi    G    A        0      0        2 
  14  chr14_2801353     AKia    G    A        0      0        2 
  14  chr14_2801353     AOna    G    A        0      0        2 
  14  chr14_2801353     ASom    G    A        0      0        2 
  14  chr14_2801353     HCab    G    A        1      2        2 
  14  chr14_2801353     HPrz    G    A        1      2        2 
  14  chr14_2801353     ZBoe    G    A        0      0        2 
  14  chr14_2801353     ZGre    G    A        0      0        2 
  14  chr14_2801353     ZHar    G    A        0      0        2 
  14  chr14_2801353   Sample    G    A        0      0        2 
  14  chr14_2804770     AAsi    A    G        0      0        2 
  14  chr14_2804770     AKia    A    G        0      0        2 
  14  chr14_2804770     AOna    A    G        1      2        2 
  14  chr14_2804770     ASom    A    G        0      0        2 
  14  chr14_2804770     HCab    A    G        0      0        2 
  14  chr14_2804770     HPrz    A    G        0      0        2 
  14  chr14_2804770     ZBoe    A    G        0      0        2 
  14  chr14_2804770     ZGre    A    G        0      0        2 
  14  chr14_2804770     ZHar    A    G        0      0        2 
  14  chr14_2804770   Sample    A    G        0      0        2 
  14  chr14_2811547     AAsi    A    G        0      0        2 
  14  chr14_2811547     AKia    A    G        0      0        2 
  14  chr14_2811547     AOna    A    G        0      0        2 
  14  chr14_2811547     ASom    A    G        0      0        2 
  14  chr14_2811547     HCab    A    G        1      2        2 
  14  chr14_2811547     HPrz    A    G        1      2        2 
  14  chr14_2811547     ZBoe    A    G        0      0        2 
  14  chr14_2811547     ZGre    A    G        0      0        2 
  14  chr14_2811547     ZHar    A    G        0      0        2 
  14  chr14_2811547   Sample    A    G        0      0        2 
  14  chr14_2815460     AAsi    T    A        0      0        2 
  14  chr14_2815460     AKia    T    A        0      0        2 
  14  chr14_2815460     AOna    T    A        0      0        2 
  14  chr14_2815460     ASom    T    A        0      0        2 
  14  chr14_2815460     HCab    T    A        1      2        2 
  14  chr14_2815460     HPrz    T    A        1      2        2 
  14  chr14_2815460     ZBoe    T    A        0      0        2 
  14  chr14_2815460     ZGre    T    A        0      0        2 
  14  chr14_2815460     ZHar    T    A        0      0        2 
  14  chr14_2815460   Sample    T    A        0      0        2 
  14  chr14_2817407     AAsi    T    C        0      0        2 
  14  chr14_2817407     AKia    T    C        0      0        2 
  14  chr14_2817407     AOna    T    C        0      0        2 
  14  chr14_2817407     ASom    T    C        0      0        2 
  14  chr14_2817407     HCab    T    C        1      2        2 
  14  chr14_2817407     HPrz    T    C        1      2        2 
  14  chr14_2817407     ZBoe    T    C        0      0        2 
  14  chr14_2817407     ZGre    T    C        0      0        2 
  14  chr14_2817407     ZHar    T    C        0      0        2 
  14  chr14_2817407   Sample    T    C        0      0        2 
  14  chr14_2818735     AAsi    G    A        0      0        2 
  14  chr14_2818735     AKia    G    A        0      0        2 
  14  chr14_2818735     AOna    G    A        0      0        2 
  14  chr14_2818735     ASom    G    A        0      0        2 
  14  chr14_2818735     HCab    G    A        0      0        2 
  14  chr14_2818735     HPrz    G    A        0      0        2 
  14  chr14_2818735     ZBoe    G    A        0      0        2 
  14  chr14_2818735     ZGre    G    A        1      2        2 
  14  chr14_2818735     ZHar    G    A        0      0        2 
  14  chr14_2818735   Sample    G    A        0      0        2 
  14  chr14_2820553     AAsi    T    C        0      0        2 
  14  chr14_2820553     AKia    T    C        0      0        2 
  14  chr14_2820553     AOna    T    C        0      0        2 
  14  chr14_2820553     ASom    T    C        0      0        2 
  14  chr14_2820553     HCab    T    C        1      2        2 
  14  chr14_2820553     HPrz    T    C        1      2        2 
  14  chr14_2820553     ZBoe    T    C        0      0        2 
  14  chr14_2820553     ZGre    T    C        0      0        2 
  14  chr14_2820553     ZHar    T    C        0      0        2 
  14  chr14_2820553   Sample    T    C        1      2        2 
  14  chr14_2822172     AAsi    T    C        0      0        2 
  14  chr14_2822172     AKia    T    C        0      0        2 
  14  chr14_2822172     AOna    T    C        0      0        2 
  14  chr14_2822172     ASom    T    C        0      0        2 
  14  chr14_2822172     HCab    T    C        0      0        2 
  14  chr14_2822172     HPrz    T    C        0      0        2 
  14  chr14_2822172     ZBoe    T    C        0      0        2 
  14  chr14_2822172     ZGre    T    C        1      2        2 
  14  chr14_2822172     ZHar    T    C        0      0        2 
  14  chr14_2822172   Sample    T    C        0      0        2 
  14  chr14_2847059     AAsi    T    C        0      0        2 
  14  chr14_2847059     AKia    T    C        0      0        2 
  14  chr14_2847059     AOna    T    C        0      0        2 
  14  chr14_2847059     ASom    T    C        1      2        2 
  14  chr14_2847059     HCab    T    C        0      0        2 
  14  chr14_2847059     HPrz    T    C        0      0        2 
  14  chr14_2847059     ZBoe    T    C        0      0        2 
  14  chr14_2847059     ZGre    T    C        0      0        2 
  14  chr14_2847059     ZHar    T    C        0      0        2 
  14  chr14_2847059   Sample    T    C        0      0        2 
  14  chr14_2848716     AAsi    T    C        0      0        2 
  14  chr14_2848716     AKia    T    C        0      0        2 
  14  chr14_2848716     AOna    T    C        0      0        2 
  14  chr14_2848716     ASom    T    C        0      0        2 
  14  chr14_2848716     HCab    T    C      0.5      1        2 
  14  chr14_2848716     HPrz    T    C        0      0        2 
  14  chr14_2848716     ZBoe    T    C        0      0        2 
  14  chr14_2848716     ZGre    T    C        0      0        2 
  14  chr14_2848716     ZHar    T    C        0      0        2 
  14  chr14_2848716   Sample    T    C        0      0        2 
  14  chr14_2851582     AAsi    G    C        0      0        2 
  14  chr14_2851582     AKia    G    C        0      0        2 
  14  chr14_2851582     AOna    G    C        0      0        2 
  14  chr14_2851582     ASom    G    C        0      0        2 
  14  chr14_2851582     HCab    G    C        0      0        2 
  14  chr14_2851582     HPrz    G    C        0      0        2 
  14  chr14_2851582     ZBoe    G    C        0      0        2 
  14  chr14_2851582     ZGre    G    C        0      0        2 
  14  chr14_2851582     ZHar    G    C      0.5      1        2 
  14  chr14_2851582   Sample    G    C        0      0        2 
  14  chr14_2853263     AAsi    C    T      0.5      1        2 
  14  chr14_2853263     AKia    C    T        0      0        2 
  14  chr14_2853263     AOna    C    T        0      0        2 
  14  chr14_2853263     ASom    C    T        1      2        2 
  14  chr14_2853263     HCab    C    T        0      0        2 
  14  chr14_2853263     HPrz    C    T        0      0        2 
  14  chr14_2853263     ZBoe    C    T        0      0        2 
  14  chr14_2853263     ZGre    C    T        0      0        2 
  14  chr14_2853263     ZHar    C    T        0      0        2 
  14  chr14_2853263   Sample    C    T        1      2        2 
  14  chr14_2854890     AAsi    G    A        0      0        2 
  14  chr14_2854890     AKia    G    A        0      0        2 
  14  chr14_2854890     AOna    G    A        0      0        2 
  14  chr14_2854890     ASom    G    A        0      0        2 
  14  chr14_2854890     HCab    G    A      0.5      1        2 
  14  chr14_2854890     HPrz    G    A        1      2        2 
  14  chr14_2854890     ZBoe    G    A        0      0        2 
  14  chr14_2854890     ZGre    G    A        0      0        2 
  14  chr14_2854890     ZHar    G    A        0      0        2 
  14  chr14_2854890   Sample    G    A        0      0        2 
  14  chr14_2856011     AAsi    C    T        1      2        2 
  14  chr14_2856011     AKia    C    T        0      0        2 
  14  chr14_2856011     AOna    C    T        0      0        2 
  14  chr14_2856011     ASom    C    T        1      2        2 
  14  chr14_2856011     HCab    C    T        0      0        2 
  14  chr14_2856011     HPrz    C    T        0      0        2 
  14  chr14_2856011     ZBoe    C    T        0      0        2 
  14  chr14_2856011     ZGre    C    T        0      0        2 
  14  chr14_2856011     ZHar    C    T        0      0        2 
  14  chr14_2856011   Sample    C    T        1      2        2 
  14  chr14_2859834     AAsi    C    T        0      0        2 
  14  chr14_2859834     AKia    C    T        0      0        2 
  14  chr14_2859834     AOna    C    T        0      0        2 
  14  chr14_2859834     ASom    C    T        0      0        2 
  14  chr14_2859834     HCab    C    T        1      2        2 
  14  chr14_2859834     HPrz    C    T        1      2        2 
  14  chr14_2859834     ZBoe    C    T        0      0        2 
  14  chr14_2859834     ZGre    C    T        0      0        2 
  14  chr14_2859834     ZHar    C    T        0      0        2 
  14  chr14_2859834   Sample    C    T        0      0        2 
  14  chr14_2869481     AAsi    A    G        0      0        2 
  14  chr14_2869481     AKia    A    G        0      0        2 
  14  chr14_2869481     AOna    A    G        0      0        2 
  14  chr14_2869481     ASom    A    G        0      0        2 
  14  chr14_2869481     HCab    A    G        0      0        2 
  14  chr14_2869481     HPrz    A    G        0      0        2 
  14  chr14_2869481     ZBoe    A    G        0      0        2 
  14  chr14_2869481     ZGre    A    G        0      0        2 
  14  chr14_2869481     ZHar    A    G        1      2        2 
  14  chr14_2869481   Sample    A    G        0      0        2 
  14  chr14_2878430     AAsi    G    T        0      0        2 
  14  chr14_2878430     AKia    G    T        0      0        2 
  14  chr14_2878430     AOna    G    T        0      0        2 
  14  chr14_2878430     ASom    G    T        0      0        2 
  14  chr14_2878430     HCab    G    T        0      0        2 
  14  chr14_2878430     HPrz    G    T        0      0        2 
  14  chr14_2878430     ZBoe    G    T        0      0        2 
  14  chr14_2878430     ZGre    G    T        1      2        2 
  14  chr14_2878430     ZHar    G    T        0      0        2 
  14  chr14_2878430   Sample    G    T        0      0        2 
  14  chr14_2891524     AAsi    A    G        0      0        2 
  14  chr14_2891524     AKia    A    G        0      0        2 
  14  chr14_2891524     AOna    A    G        0      0        2 
  14  chr14_2891524     ASom    A    G        0      0        2 
  14  chr14_2891524     HCab    A    G        0      0        2 
  14  chr14_2891524     HPrz    A    G        0      0        2 
  14  chr14_2891524     ZBoe    A    G        0      0        2 
  14  chr14_2891524     ZGre    A    G        0      0        2 
  14  chr14_2891524     ZHar    A    G        1      2        2 
  14  chr14_2891524   Sample    A    G        0      0        2 
  14  chr14_2892173     AAsi    A    G        0      0        2 
  14  chr14_2892173     AKia    A    G        1      2        2 
  14  chr14_2892173     AOna    A    G        0      0        2 
  14  chr14_2892173     ASom    A    G        0      0        2 
  14  chr14_2892173     HCab    A    G        0      0        2 
  14  chr14_2892173     HPrz    A    G        0      0        2 
  14  chr14_2892173     ZBoe    A    G        0      0        2 
  14  chr14_2892173     ZGre    A    G        0      0        2 
  14  chr14_2892173     ZHar    A    G        0      0        2 
  14  chr14_2892173   Sample    A    G        0      0        2 
  14  chr14_2893864     AAsi    A    G        0      0        2 
  14  chr14_2893864     AKia    A    G        0      0        2 
  14  chr14_2893864     AOna    A    G        0      0        2 
  14  chr14_2893864     ASom    A    G        0      0        2 
  14  chr14_2893864     HCab    A    G        0      0        2 
  14  chr14_2893864     HPrz    A    G        0      0        2 
  14  chr14_2893864     ZBoe    A    G        0      0        2 
  14  chr14_2893864     ZGre    A    G        0      0        2 
  14  chr14_2893864     ZHar    A    G        1      2        2 
  14  chr14_2893864   Sample    A    G        0      0        2 
  14  chr14_2896029     AAsi    G    A        0      0        2 
  14  chr14_2896029     AKia    G    A        1      2        2 
  14  chr14_2896029     AOna    G    A        0      0        2 
  14  chr14_2896029     ASom    G    A        0      0        2 
  14  chr14_2896029     HCab    G    A        0      0        2 
  14  chr14_2896029     HPrz    G    A        0      0        2 
  14  chr14_2896029     ZBoe    G    A        0      0        2 
  14  chr14_2896029     ZGre    G    A        0      0        2 
  14  chr14_2896029     ZHar    G    A        0      0        2 
  14  chr14_2896029   Sample    G    A        0      0        2 
  14  chr14_2900470     AAsi    G    A        0      0        2 
  14  chr14_2900470     AKia    G    A        0      0        2 
  14  chr14_2900470     AOna    G    A        0      0        2 
  14  chr14_2900470     ASom    G    A        0      0        2 
  14  chr14_2900470     HCab    G    A        1      2        2 
  14  chr14_2900470     HPrz    G    A        1      2        2 
  14  chr14_2900470     ZBoe    G    A        0      0        2 
  14  chr14_2900470     ZGre    G    A        0      0        2 
  14  chr14_2900470     ZHar    G    A        0      0        2 
  14  chr14_2900470   Sample    G    A        0      0        2 
  14  chr14_2901567     AAsi    C    T        0      0        2 
  14  chr14_2901567     AKia    C    T        0      0        2 
  14  chr14_2901567     AOna    C    T        0      0        2 
  14  chr14_2901567     ASom    C    T        0      0        2 
  14  chr14_2901567     HCab    C    T        0      0        2 
  14  chr14_2901567     HPrz    C    T        0      0        2 
  14  chr14_2901567     ZBoe    C    T      0.5      1        2 
  14  chr14_2901567     ZGre    C    T        0      0        2 
  14  chr14_2901567     ZHar    C    T        0      0        2 
  14  chr14_2901567   Sample    C    T        0      0        2 
  14  chr14_2905834     AAsi    A    G        0      0        2 
  14  chr14_2905834     AKia    A    G        0      0        2 
  14  chr14_2905834     AOna    A    G        0      0        2 
  14  chr14_2905834     ASom    A    G        0      0        2 
  14  chr14_2905834     HCab    A    G      0.5      1        2 
  14  chr14_2905834     HPrz    A    G      0.5      1        2 
  14  chr14_2905834     ZBoe    A    G        0      0        2 
  14  chr14_2905834     ZGre    A    G        0      0        2 
  14  chr14_2905834     ZHar    A    G        0      0        2 
  14  chr14_2905834   Sample    A    G        1      2        2 
  14  chr14_2921434     AAsi    G    A        0      0        2 
  14  chr14_2921434     AKia    G    A        0      0        2 
  14  chr14_2921434     AOna    G    A        1      2        2 
  14  chr14_2921434     ASom    G    A        0      0        2 
  14  chr14_2921434     HCab    G    A        0      0        2 
  14  chr14_2921434     HPrz    G    A        0      0        2 
  14  chr14_2921434     ZBoe    G    A        0      0        2 
  14  chr14_2921434     ZGre    G    A        0      0        2 
  14  chr14_2921434     ZHar    G    A        0      0        2 
  14  chr14_2921434   Sample    G    A        0      0        2 
  14  chr14_2934921     AAsi    T    A        0      0        2 
  14  chr14_2934921     AKia    T    A        1      2        2 
  14  chr14_2934921     AOna    T    A        1      2        2 
  14  chr14_2934921     ASom    T    A        0      0        2 
  14  chr14_2934921     HCab    T    A        0      0        2 
  14  chr14_2934921     HPrz    T    A        0      0        2 
  14  chr14_2934921     ZBoe    T    A        0      0        2 
  14  chr14_2934921     ZGre    T    A        0      0        2 
  14  chr14_2934921     ZHar    T    A        0      0        2 
  14  chr14_2934921   Sample    T    A        0      0        2 
  14  chr14_2935355     AAsi    T    C      0.5      1        2 
  14  chr14_2935355     AKia    T    C        0      0        2 
  14  chr14_2935355     AOna    T    C        0      0        2 
  14  chr14_2935355     ASom    T    C        0      0        2 
  14  chr14_2935355     HCab    T    C        0      0        2 
  14  chr14_2935355     HPrz    T    C        0      0        2 
  14  chr14_2935355     ZBoe    T    C        0      0        2 
  14  chr14_2935355     ZGre    T    C        0      0        2 
  14  chr14_2935355     ZHar    T    C        0      0        2 
  14  chr14_2935355   Sample    T    C        0      0        2 
  14  chr14_2938357     AAsi    G    A        0      0        2 
  14  chr14_2938357     AKia    G    A        0      0        2 
  14  chr14_2938357     AOna    G    A        0      0        2 
  14  chr14_2938357     ASom    G    A        0      0        2 
  14  chr14_2938357     HCab    G    A        0      0        2 
  14  chr14_2938357     HPrz    G    A      0.5      1        2 
  14  chr14_2938357     ZBoe    G    A        0      0        2 
  14  chr14_2938357     ZGre    G    A        0      0        2 
  14  chr14_2938357     ZHar    G    A        0      0        2 
  14  chr14_2938357   Sample    G    A        0      0        2 
  14  chr14_2942862     AAsi    C    G        0      0        2 
  14  chr14_2942862     AKia    C    G        0      0        2 
  14  chr14_2942862     AOna    C    G        0      0        2 
  14  chr14_2942862     ASom    C    G        0      0        2 
  14  chr14_2942862     HCab    C    G        1      2        2 
  14  chr14_2942862     HPrz    C    G        1      2        2 
  14  chr14_2942862     ZBoe    C    G        0      0        2 
  14  chr14_2942862     ZGre    C    G        0      0        2 
  14  chr14_2942862     ZHar    C    G        0      0        2 
  14  chr14_2942862   Sample    C    G        0      0        2 
  14  chr14_2945131     AAsi    G    A        0      0        2 
  14  chr14_2945131     AKia    G    A        1      2        2 
  14  chr14_2945131     AOna    G    A        1      2        2 
  14  chr14_2945131     ASom    G    A        0      0        2 
  14  chr14_2945131     HCab    G    A        0      0        2 
  14  chr14_2945131     HPrz    G    A        0      0        2 
  14  chr14_2945131     ZBoe    G    A        0      0        2 
  14  chr14_2945131     ZGre    G    A        0      0        2 
  14  chr14_2945131     ZHar    G    A        0      0        2 
  14  chr14_2945131   Sample    G    A        0      0        2 
  14  chr14_2948245     AAsi    A    G        0      0        2 
  14  chr14_2948245     AKia    A    G        0      0        2 
  14  chr14_2948245     AOna    A    G        0      0        2 
  14  chr14_2948245     ASom    A    G        0      0        2 
  14  chr14_2948245     HCab    A    G        0      0        2 
  14  chr14_2948245     HPrz    A    G        0      0        2 
  14  chr14_2948245     ZBoe    A    G        1      2        2 
  14  chr14_2948245     ZGre    A    G        1      2        2 
  14  chr14_2948245     ZHar    A    G        1      2        2 
  14  chr14_2948245   Sample    A    G        0      0        2 
  14  chr14_2949764     AAsi    G    A        0      0        2 
  14  chr14_2949764     AKia    G    A        0      0        2 
  14  chr14_2949764     AOna    G    A        0      0        2 
  14  chr14_2949764     ASom    G    A        0      0        2 
  14  chr14_2949764     HCab    G    A        1      2        2 
  14  chr14_2949764     HPrz    G    A        1      2        2 
  14  chr14_2949764     ZBoe    G    A        0      0        2 
  14  chr14_2949764     ZGre    G    A        0      0        2 
  14  chr14_2949764     ZHar    G    A        0      0        2 
  14  chr14_2949764   Sample    G    A        0      0        2 
  14  chr14_2950324     AAsi    T    C        0      0        2 
  14  chr14_2950324     AKia    T    C        0      0        2 
  14  chr14_2950324     AOna    T    C        0      0        2 
  14  chr14_2950324     ASom    T    C        0      0        2 
  14  chr14_2950324     HCab    T    C        1      2        2 
  14  chr14_2950324     HPrz    T    C        1      2        2 
  14  chr14_2950324     ZBoe    T    C        0      0        2 
  14  chr14_2950324     ZGre    T    C        0      0        2 
  14  chr14_2950324     ZHar    T    C        0      0        2 
  14  chr14_2950324   Sample    T    C        0      0        2 
  14  chr14_2957875     AAsi    A    G        1      2        2 
  14  chr14_2957875     AKia    A    G        1      2        2 
  14  chr14_2957875     AOna    A    G        1      2        2 
  14  chr14_2957875     ASom    A    G        1      2        2 
  14  chr14_2957875     HCab    A    G        0      0        2 
  14  chr14_2957875     HPrz    A    G        0      0        2 
  14  chr14_2957875     ZBoe    A    G        0      0        2 
  14  chr14_2957875     ZGre    A    G        0      0        2 
  14  chr14_2957875     ZHar    A    G        0      0        2 
  14  chr14_2957875   Sample    A    G        1      2        2 
  14  chr14_2959727     AAsi    C    T        0      0        2 
  14  chr14_2959727     AKia    C    T        0      0        2 
  14  chr14_2959727     AOna    C    T        0      0        2 
  14  chr14_2959727     ASom    C    T        0      0        2 
  14  chr14_2959727     HCab    C    T        1      2        2 
  14  chr14_2959727     HPrz    C    T        1      2        2 
  14  chr14_2959727     ZBoe    C    T        0      0        2 
  14  chr14_2959727     ZGre    C    T        0      0        2 
  14  chr14_2959727     ZHar    C    T        0      0        2 
  14  chr14_2959727   Sample    C    T        0      0        2 
  14  chr14_2959955     AAsi    C    A        0      0        2 
  14  chr14_2959955     AKia    C    A        0      0        2 
  14  chr14_2959955     AOna    C    A        0      0        2 
  14  chr14_2959955     ASom    C    A        0      0        2 
  14  chr14_2959955     HCab    C    A        1      2        2 
  14  chr14_2959955     HPrz    C    A        1      2        2 
  14  chr14_2959955     ZBoe    C    A        0      0        2 
  14  chr14_2959955     ZGre    C    A        0      0        2 
  14  chr14_2959955     ZHar    C    A        0      0        2 
  14  chr14_2959955   Sample    C    A        0      0        2 
  14  chr14_2964600     AAsi    G    A        0      0        2 
  14  chr14_2964600     AKia    G    A        0      0        2 
  14  chr14_2964600     AOna    G    A        0      0        2 
  14  chr14_2964600     ASom    G    A        0      0        2 
  14  chr14_2964600     HCab    G    A        0      0        2 
  14  chr14_2964600     HPrz    G    A        0      0        2 
  14  chr14_2964600     ZBoe    G    A        0      0        2 
  14  chr14_2964600     ZGre    G    A        0      0        2 
  14  chr14_2964600     ZHar    G    A      0.5      1        2 
  14  chr14_2964600   Sample    G    A        0      0        2 
  14  chr14_2967972     AAsi    T    C        0      0        2 
  14  chr14_2967972     AKia    T    C        0      0        2 
  14  chr14_2967972     AOna    T    C        0      0        2 
  14  chr14_2967972     ASom    T    C        0      0        2 
  14  chr14_2967972     HCab    T    C        0      0        2 
  14  chr14_2967972     HPrz    T    C        0      0        2 
  14  chr14_2967972     ZBoe    T    C      0.5      1        2 
  14  chr14_2967972     ZGre    T    C        0      0        2 
  14  chr14_2967972     ZHar    T    C        0      0        2 
  14  chr14_2967972   Sample    T    C        0      0        2 
  14  chr14_2972677     AAsi    T    C        0      0        2 
  14  chr14_2972677     AKia    T    C        1      2        2 
  14  chr14_2972677     AOna    T    C        1      2        2 
  14  chr14_2972677     ASom    T    C        0      0        2 
  14  chr14_2972677     HCab    T    C        0      0        2 
  14  chr14_2972677     HPrz    T    C        0      0        2 
  14  chr14_2972677     ZBoe    T    C        0      0        2 
  14  chr14_2972677     ZGre    T    C        0      0        2 
  14  chr14_2972677     ZHar    T    C        0      0        2 
  14  chr14_2972677   Sample    T    C        0      0        2 
  14  chr14_2976536     AAsi    T    C      0.5      1        2 
  14  chr14_2976536     AKia    T    C        0      0        2 
  14  chr14_2976536     AOna    T    C        0      0        2 
  14  chr14_2976536     ASom    T    C        0      0        2 
  14  chr14_2976536     HCab    T    C        0      0        2 
  14  chr14_2976536     HPrz    T    C        0      0        2 
  14  chr14_2976536     ZBoe    T    C        0      0        2 
  14  chr14_2976536     ZGre    T    C        0      0        2 
  14  chr14_2976536     ZHar    T    C        0      0        2 
  14  chr14_2976536   Sample    T    C        0      0        2 
  14  chr14_2979973     AAsi    G    A      0.5      1        2 
  14  chr14_2979973     AKia    G    A        0      0        2 
  14  chr14_2979973     AOna    G    A        0      0        2 
  14  chr14_2979973     ASom    G    A        0      0        2 
  14  chr14_2979973     HCab    G    A        0      0        2 
  14  chr14_2979973     HPrz    G    A        0      0        2 
  14  chr14_2979973     ZBoe    G    A        0      0        2 
  14  chr14_2979973     ZGre    G    A        0      0        2 
  14  chr14_2979973     ZHar    G    A        0      0        2 
  14  chr14_2979973   Sample    G    A        0      0        2 
  14  chr14_2981487     AAsi    T    C        0      0        2 
  14  chr14_2981487     AKia    T    C        0      0        2 
  14  chr14_2981487     AOna    T    C        0      0        2 
  14  chr14_2981487     ASom    T    C        0      0        2 
  14  chr14_2981487     HCab    T    C        0      0        2 
  14  chr14_2981487     HPrz    T    C        0      0        2 
  14  chr14_2981487     ZBoe    T    C      0.5      1        2 
  14  chr14_2981487     ZGre    T    C        0      0        2 
  14  chr14_2981487     ZHar    T    C        0      0        2 
  14  chr14_2981487   Sample    T    C        0      0        2 
  14  chr14_2981620     AAsi    A    G        0      0        2 
  14  chr14_2981620     AKia    A    G        0      0        2 
  14  chr14_2981620     AOna    A    G        0      0        2 
  14  chr14_2981620     ASom    A    G        0      0        2 
  14  chr14_2981620     HCab    A    G        1      2        2 
  14  chr14_2981620     HPrz    A    G        1      2        2 
  14  chr14_2981620     ZBoe    A    G        0      0        2 
  14  chr14_2981620     ZGre    A    G        0      0        2 
  14  chr14_2981620     ZHar    A    G        0      0        2 
  14  chr14_2981620   Sample    A    G        0      0        2 
  14  chr14_2987734     AAsi    A    G        0      0        2 
  14  chr14_2987734     AKia    A    G      0.5      1        2 
  14  chr14_2987734     AOna    A    G        0      0        2 
  14  chr14_2987734     ASom    A    G        0      0        2 
  14  chr14_2987734     HCab    A    G        0      0        2 
  14  chr14_2987734     HPrz    A    G        0      0        2 
  14  chr14_2987734     ZBoe    A    G        0      0        2 
  14  chr14_2987734     ZGre    A    G        0      0        2 
  14  chr14_2987734     ZHar    A    G        0      0        2 
  14  chr14_2987734   Sample    A    G        0      0        2 
  14  chr14_2991983     AAsi    T    C        0      0        2 
  14  chr14_2991983     AKia    T    C        0      0        2 
  14  chr14_2991983     AOna    T    C        0      0        2 
  14  chr14_2991983     ASom    T    C      0.5      1        2 
  14  chr14_2991983     HCab    T    C        0      0        2 
  14  chr14_2991983     HPrz    T    C      0.5      1        2 
  14  chr14_2991983     ZBoe    T    C        0      0        2 
  14  chr14_2991983     ZGre    T    C        0      0        2 
  14  chr14_2991983     ZHar    T    C        0      0        2 
  14  chr14_2991983   Sample    T    C        0      0        2 
  14  chr14_2992528     AAsi    G    C        0      0        2 
  14  chr14_2992528     AKia    G    C        0      0        2 
  14  chr14_2992528     AOna    G    C        0      0        2 
  14  chr14_2992528     ASom    G    C        0      0        2 
  14  chr14_2992528     HCab    G    C        0      0        2 
  14  chr14_2992528     HPrz    G    C        0      0        2 
  14  chr14_2992528     ZBoe    G    C      0.5      1        2 
  14  chr14_2992528     ZGre    G    C        0      0        2 
  14  chr14_2992528     ZHar    G    C        0      0        2 
  14  chr14_2992528   Sample    G    C        0      0        2 
  14  chr14_2998092     AAsi    A    G        0      0        2 
  14  chr14_2998092     AKia    A    G        0      0        2 
  14  chr14_2998092     AOna    A    G        0      0        2 
  14  chr14_2998092     ASom    A    G        0      0        2 
  14  chr14_2998092     HCab    A    G        0      0        2 
  14  chr14_2998092     HPrz    A    G        0      0        2 
  14  chr14_2998092     ZBoe    A    G      0.5      1        2 
  14  chr14_2998092     ZGre    A    G        0      0        2 
  14  chr14_2998092     ZHar    A    G        0      0        2 
  14  chr14_2998092   Sample    A    G        0      0        2 
  14  chr14_3000844     AAsi    A    G        0      0        2 
  14  chr14_3000844     AKia    A    G        0      0        2 
  14  chr14_3000844     AOna    A    G        0      0        2 
  14  chr14_3000844     ASom    A    G        0      0        2 
  14  chr14_3000844     HCab    A    G        0      0        2 
  14  chr14_3000844     HPrz    A    G        0      0        2 
  14  chr14_3000844     ZBoe    A    G      0.5      1        2 
  14  chr14_3000844     ZGre    A    G        0      0        2 
  14  chr14_3000844     ZHar    A    G        0      0        2 
  14  chr14_3000844   Sample    A    G        0      0        2 
  14  chr14_3001526     AAsi    A    G        0      0        2 
  14  chr14_3001526     AKia    A    G        0      0        2 
  14  chr14_3001526     AOna    A    G        0      0        2 
  14  chr14_3001526     ASom    A    G        0      0        2 
  14  chr14_3001526     HCab    A    G        1      2        2 
  14  chr14_3001526     HPrz    A    G        1      2        2 
  14  chr14_3001526     ZBoe    A    G        0      0        2 
  14  chr14_3001526     ZGre    A    G        0      0        2 
  14  chr14_3001526     ZHar    A    G        0      0        2 
  14  chr14_3001526   Sample    A    G        0      0        2 
  14  chr14_3009003     AAsi    A    G        0      0        2 
  14  chr14_3009003     AKia    A    G        0      0        2 
  14  chr14_3009003     AOna    A    G        0      0        2 
  14  chr14_3009003     ASom    A    G        0      0        2 
  14  chr14_3009003     HCab    A    G      0.5      1        2 
  14  chr14_3009003     HPrz    A    G        0      0        2 
  14  chr14_3009003     ZBoe    A    G        0      0        2 
  14  chr14_3009003     ZGre    A    G        0      0        2 
  14  chr14_3009003     ZHar    A    G        0      0        2 
  14  chr14_3009003   Sample    A    G        0      0        2 
  14  chr14_3009506     AAsi    T    C        0      0        2 
  14  chr14_3009506     AKia    T    C        0      0        2 
  14  chr14_3009506     AOna    T    C        1      2        2 
  14  chr14_3009506     ASom    T    C        0      0        2 
  14  chr14_3009506     HCab    T    C        0      0        2 
  14  chr14_3009506     HPrz    T    C        0      0        2 
  14  chr14_3009506     ZBoe    T    C        0      0        2 
  14  chr14_3009506     ZGre    T    C        0      0        2 
  14  chr14_3009506     ZHar    T    C        0      0        2 
  14  chr14_3009506   Sample    T    C        0      0        2 
  14  chr14_3010795     AAsi    T    C        0      0        2 
  14  chr14_3010795     AKia    T    C        0      0        2 
  14  chr14_3010795     AOna    T    C        0      0        2 
  14  chr14_3010795     ASom    T    C        0      0        2 
  14  chr14_3010795     HCab    T    C        1      2        2 
  14  chr14_3010795     HPrz    T    C        1      2        2 
  14  chr14_3010795     ZBoe    T    C        0      0        2 
  14  chr14_3010795     ZGre    T    C        0      0        2 
  14  chr14_3010795     ZHar    T    C        0      0        2 
  14  chr14_3010795   Sample    T    C        0      0        2 
  14  chr14_3015682     AAsi    G    A        0      0        2 
  14  chr14_3015682     AKia    G    A        0      0        2 
  14  chr14_3015682     AOna    G    A        0      0        2 
  14  chr14_3015682     ASom    G    A        0      0        2 
  14  chr14_3015682     HCab    G    A        1      2        2 
  14  chr14_3015682     HPrz    G    A        1      2        2 
  14  chr14_3015682     ZBoe    G    A        0      0        2 
  14  chr14_3015682     ZGre    G    A        0      0        2 
  14  chr14_3015682     ZHar    G    A        0      0        2 
  14  chr14_3015682   Sample    G    A        0      0        2 
  14  chr14_3020643     AAsi    G    A      0.5      1        2 
  14  chr14_3020643     AKia    G    A        0      0        2 
  14  chr14_3020643     AOna    G    A        0      0        2 
  14  chr14_3020643     ASom    G    A        1      2        2 
  14  chr14_3020643     HCab    G    A        0      0        2 
  14  chr14_3020643     HPrz    G    A        0      0        2 
  14  chr14_3020643     ZBoe    G    A        0      0        2 
  14  chr14_3020643     ZGre    G    A        0      0        2 
  14  chr14_3020643     ZHar    G    A        0      0        2 
  14  chr14_3020643   Sample    G    A        1      2        2 
  14  chr14_3021022     AAsi    T    C        0      0        2 
  14  chr14_3021022     AKia    T    C        0      0        2 
  14  chr14_3021022     AOna    T    C        0      0        2 
  14  chr14_3021022     ASom    T    C        0      0        2 
  14  chr14_3021022     HCab    T    C        0      0        2 
  14  chr14_3021022     HPrz    T    C        0      0        2 
  14  chr14_3021022     ZBoe    T    C        0      0        2 
  14  chr14_3021022     ZGre    T    C        1      2        2 
  14  chr14_3021022     ZHar    T    C        0      0        2 
  14  chr14_3021022   Sample    T    C        0      0        2 
  14  chr14_3021050     AAsi    A    C        0      0        2 
  14  chr14_3021050     AKia    A    C        0      0        2 
  14  chr14_3021050     AOna    A    C        0      0        2 
  14  chr14_3021050     ASom    A    C        0      0        2 
  14  chr14_3021050     HCab    A    C        0      0        2 
  14  chr14_3021050     HPrz    A    C        0      0        2 
  14  chr14_3021050     ZBoe    A    C        1      2        2 
  14  chr14_3021050     ZGre    A    C        1      2        2 
  14  chr14_3021050     ZHar    A    C        0      0        2 
  14  chr14_3021050   Sample    A    C        0      0        2 
  14  chr14_3022903     AAsi    T    C        0      0        2 
  14  chr14_3022903     AKia    T    C        1      2        2 
  14  chr14_3022903     AOna    T    C        0      0        2 
  14  chr14_3022903     ASom    T    C        0      0        2 
  14  chr14_3022903     HCab    T    C        0      0        2 
  14  chr14_3022903     HPrz    T    C        0      0        2 
  14  chr14_3022903     ZBoe    T    C        0      0        2 
  14  chr14_3022903     ZGre    T    C        0      0        2 
  14  chr14_3022903     ZHar    T    C        0      0        2 
  14  chr14_3022903   Sample    T    C        0      0        2 
  14  chr14_3031322     AAsi    A    G        0      0        2 
  14  chr14_3031322     AKia    A    G        0      0        2 
  14  chr14_3031322     AOna    A    G        0      0        2 
  14  chr14_3031322     ASom    A    G      0.5      1        2 
  14  chr14_3031322     HCab    A    G        0      0        2 
  14  chr14_3031322     HPrz    A    G        0      0        2 
  14  chr14_3031322     ZBoe    A    G        0      0        2 
  14  chr14_3031322     ZGre    A    G        0      0        2 
  14  chr14_3031322     ZHar    A    G        0      0        2 
  14  chr14_3031322   Sample    A    G        0      0        2 
  14  chr14_3042535     AAsi    A    G        0      0        2 
  14  chr14_3042535     AKia    A    G        0      0        2 
  14  chr14_3042535     AOna    A    G        0      0        2 
  14  chr14_3042535     ASom    A    G        0      0        2 
  14  chr14_3042535     HCab    A    G        1      2        2 
  14  chr14_3042535     HPrz    A    G        1      2        2 
  14  chr14_3042535     ZBoe    A    G        0      0        2 
  14  chr14_3042535     ZGre    A    G        0      0        2 
  14  chr14_3042535     ZHar    A    G        0      0        2 
  14  chr14_3042535   Sample    A    G        0      0        2 
  14  chr14_3044990     AAsi    T    A        0      0        2 
  14  chr14_3044990     AKia    T    A        0      0        2 
  14  chr14_3044990     AOna    T    A        0      0        2 
  14  chr14_3044990     ASom    T    A        0      0        2 
  14  chr14_3044990     HCab    T    A        0      0        2 
  14  chr14_3044990     HPrz    T    A        0      0        2 
  14  chr14_3044990     ZBoe    T    A        0      0        2 
  14  chr14_3044990     ZGre    T    A        1      2        2 
  14  chr14_3044990     ZHar    T    A        0      0        2 
  14  chr14_3044990   Sample    T    A        0      0        2 
  14  chr14_3053020     AAsi    C    A        0      0        2 
  14  chr14_3053020     AKia    C    A        0      0        2 
  14  chr14_3053020     AOna    C    A        0      0        2 
  14  chr14_3053020     ASom    C    A        0      0        2 
  14  chr14_3053020     HCab    C    A        0      0        2 
  14  chr14_3053020     HPrz    C    A        0      0        2 
  14  chr14_3053020     ZBoe    C    A      0.5      1        2 
  14  chr14_3053020     ZGre    C    A        0      0        2 
  14  chr14_3053020     ZHar    C    A        0      0        2 
  14  chr14_3053020   Sample    C    A        0      0        2 
  14  chr14_3055220     AAsi    C    A        0      0        2 
  14  chr14_3055220     AKia    C    A        0      0        2 
  14  chr14_3055220     AOna    C    A        0      0        2 
  14  chr14_3055220     ASom    C    A        0      0        2 
  14  chr14_3055220     HCab    C    A        0      0        2 
  14  chr14_3055220     HPrz    C    A        0      0        2 
  14  chr14_3055220     ZBoe    C    A        0      0        2 
  14  chr14_3055220     ZGre    C    A        1      2        2 
  14  chr14_3055220     ZHar    C    A        0      0        2 
  14  chr14_3055220   Sample    C    A        0      0        2 
  14  chr14_3055273     AAsi    G    A        0      0        2 
  14  chr14_3055273     AKia    G    A        0      0        2 
  14  chr14_3055273     AOna    G    A        0      0        2 
  14  chr14_3055273     ASom    G    A        0      0        2 
  14  chr14_3055273     HCab    G    A        0      0        2 
  14  chr14_3055273     HPrz    G    A      0.5      1        2 
  14  chr14_3055273     ZBoe    G    A        0      0        2 
  14  chr14_3055273     ZGre    G    A        0      0        2 
  14  chr14_3055273     ZHar    G    A        0      0        2 
  14  chr14_3055273   Sample    G    A        0      0        2 
  14  chr14_3055882     AAsi    T    C        0      0        2 
  14  chr14_3055882     AKia    T    C        0      0        2 
  14  chr14_3055882     AOna    T    C        0      0        2 
  14  chr14_3055882     ASom    T    C        0      0        2 
  14  chr14_3055882     HCab    T    C        0      0        2 
  14  chr14_3055882     HPrz    T    C      0.5      1        2 
  14  chr14_3055882     ZBoe    T    C        0      0        2 
  14  chr14_3055882     ZGre    T    C        0      0        2 
  14  chr14_3055882     ZHar    T    C        0      0        2 
  14  chr14_3055882   Sample    T    C        0      0        2 
  14  chr14_3056115     AAsi    T    G      0.5      1        2 
  14  chr14_3056115     AKia    T    G        0      0        2 
  14  chr14_3056115     AOna    T    G        0      0        2 
  14  chr14_3056115     ASom    T    G        0      0        2 
  14  chr14_3056115     HCab    T    G        0      0        2 
  14  chr14_3056115     HPrz    T    G        0      0        2 
  14  chr14_3056115     ZBoe    T    G        0      0        2 
  14  chr14_3056115     ZGre    T    G        0      0        2 
  14  chr14_3056115     ZHar    T    G        0      0        2 
  14  chr14_3056115   Sample    T    G        1      2        2 
  14  chr14_3058112     AAsi    A    G        0      0        2 
  14  chr14_3058112     AKia    A    G        0      0        2 
  14  chr14_3058112     AOna    A    G        0      0        2 
  14  chr14_3058112     ASom    A    G        0      0        2 
  14  chr14_3058112     HCab    A    G        0      0        2 
  14  chr14_3058112     HPrz    A    G        0      0        2 
  14  chr14_3058112     ZBoe    A    G        0      0        2 
  14  chr14_3058112     ZGre    A    G        0      0        2 
  14  chr14_3058112     ZHar    A    G      0.5      1        2 
  14  chr14_3058112   Sample    A    G        0      0        2 
  14  chr14_3060886     AAsi    T    C        0      0        2 
  14  chr14_3060886     AKia    T    C        0      0        2 
  14  chr14_3060886     AOna    T    C        0      0        2 
  14  chr14_3060886     ASom    T    C        0      0        2 
  14  chr14_3060886     HCab    T    C        1      2        2 
  14  chr14_3060886     HPrz    T    C        1      2        2 
  14  chr14_3060886     ZBoe    T    C        0      0        2 
  14  chr14_3060886     ZGre    T    C        0      0        2 
  14  chr14_3060886     ZHar    T    C        0      0        2 
  14  chr14_3060886   Sample    T    C        0      0        2 
  14  chr14_3063382     AAsi    T    C        0      0        2 
  14  chr14_3063382     AKia    T    C        0      0        2 
  14  chr14_3063382     AOna    T    C        0      0        2 
  14  chr14_3063382     ASom    T    C        0      0        2 
  14  chr14_3063382     HCab    T    C        1      2        2 
  14  chr14_3063382     HPrz    T    C        1      2        2 
  14  chr14_3063382     ZBoe    T    C        0      0        2 
  14  chr14_3063382     ZGre    T    C        0      0        2 
  14  chr14_3063382     ZHar    T    C        0      0        2 
  14  chr14_3063382   Sample    T    C        0      0        2 
  14  chr14_3065337     AAsi    T    A        0      0        2 
  14  chr14_3065337     AKia    T    A        1      2        2 
  14  chr14_3065337     AOna    T    A        0      0        2 
  14  chr14_3065337     ASom    T    A        0      0        2 
  14  chr14_3065337     HCab    T    A        0      0        2 
  14  chr14_3065337     HPrz    T    A        0      0        2 
  14  chr14_3065337     ZBoe    T    A        0      0        2 
  14  chr14_3065337     ZGre    T    A        0      0        2 
  14  chr14_3065337     ZHar    T    A        0      0        2 
  14  chr14_3065337   Sample    T    A        0      0        2 
  14  chr14_3071139     AAsi    C    G        0      0        2 
  14  chr14_3071139     AKia    C    G        0      0        2 
  14  chr14_3071139     AOna    C    G        0      0        2 
  14  chr14_3071139     ASom    C    G        0      0        2 
  14  chr14_3071139     HCab    C    G        1      2        2 
  14  chr14_3071139     HPrz    C    G        1      2        2 
  14  chr14_3071139     ZBoe    C    G        0      0        2 
  14  chr14_3071139     ZGre    C    G        0      0        2 
  14  chr14_3071139     ZHar    C    G        0      0        2 
  14  chr14_3071139   Sample    C    G        0      0        2 
  14  chr14_3073701     AAsi    C    T        0      0        2 
  14  chr14_3073701     AKia    C    T        0      0        2 
  14  chr14_3073701     AOna    C    T        0      0        2 
  14  chr14_3073701     ASom    C    T        0      0        2 
  14  chr14_3073701     HCab    C    T        1      2        2 
  14  chr14_3073701     HPrz    C    T        1      2        2 
  14  chr14_3073701     ZBoe    C    T        0      0        2 
  14  chr14_3073701     ZGre    C    T        0      0        2 
  14  chr14_3073701     ZHar    C    T        0      0        2 
  14  chr14_3073701   Sample    C    T        0      0        2 
  14  chr14_3074748     AAsi    T    G        0      0        2 
  14  chr14_3074748     AKia    T    G        1      2        2 
  14  chr14_3074748     AOna    T    G        0      0        2 
  14  chr14_3074748     ASom    T    G        0      0        2 
  14  chr14_3074748     HCab    T    G        0      0        2 
  14  chr14_3074748     HPrz    T    G        0      0        2 
  14  chr14_3074748     ZBoe    T    G        0      0        2 
  14  chr14_3074748     ZGre    T    G        0      0        2 
  14  chr14_3074748     ZHar    T    G        0      0        2 
  14  chr14_3074748   Sample    T    G        0      0        2 
  14  chr14_3079752     AAsi    T    C        0      0        2 
  14  chr14_3079752     AKia    T    C        0      0        2 
  14  chr14_3079752     AOna    T    C        0      0        2 
  14  chr14_3079752     ASom    T    C        0      0        2 
  14  chr14_3079752     HCab    T    C      0.5      1        2 
  14  chr14_3079752     HPrz    T    C        0      0        2 
  14  chr14_3079752     ZBoe    T    C        0      0        2 
  14  chr14_3079752     ZGre    T    C        0      0        2 
  14  chr14_3079752     ZHar    T    C        0      0        2 
  14  chr14_3079752   Sample    T    C        0      0        2 
  14  chr14_3082717     AAsi    C    T        0      0        2 
  14  chr14_3082717     AKia    C    T        0      0        2 
  14  chr14_3082717     AOna    C    T        0      0        2 
  14  chr14_3082717     ASom    C    T        0      0        2 
  14  chr14_3082717     HCab    C    T        0      0        2 
  14  chr14_3082717     HPrz    C    T        0      0        2 
  14  chr14_3082717     ZBoe    C    T      0.5      1        2 
  14  chr14_3082717     ZGre    C    T        0      0        2 
  14  chr14_3082717     ZHar    C    T        0      0        2 
  14  chr14_3082717   Sample    C    T        0      0        2 
  14  chr14_3089736     AAsi    C    T        0      0        2 
  14  chr14_3089736     AKia    C    T        0      0        2 
  14  chr14_3089736     AOna    C    T        0      0        2 
  14  chr14_3089736     ASom    C    T        0      0        2 
  14  chr14_3089736     HCab    C    T        1      2        2 
  14  chr14_3089736     HPrz    C    T        1      2        2 
  14  chr14_3089736     ZBoe    C    T        0      0        2 
  14  chr14_3089736     ZGre    C    T        0      0        2 
  14  chr14_3089736     ZHar    C    T        0      0        2 
  14  chr14_3089736   Sample    C    T        0      0        2 
  14  chr14_3091037     AAsi    G    A        0      0        2 
  14  chr14_3091037     AKia    G    A        0      0        2 
  14  chr14_3091037     AOna    G    A        0      0        2 
  14  chr14_3091037     ASom    G    A      0.5      1        2 
  14  chr14_3091037     HCab    G    A        0      0        2 
  14  chr14_3091037     HPrz    G    A        0      0        2 
  14  chr14_3091037     ZBoe    G    A        0      0        2 
  14  chr14_3091037     ZGre    G    A        0      0        2 
  14  chr14_3091037     ZHar    G    A        0      0        2 
  14  chr14_3091037   Sample    G    A        0      0        2 
  14  chr14_3091167     AAsi    G    C        0      0        2 
  14  chr14_3091167     AKia    G    C        0      0        2 
  14  chr14_3091167     AOna    G    C        0      0        2 
  14  chr14_3091167     ASom    G    C        0      0        2 
  14  chr14_3091167     HCab    G    C        0      0        2 
  14  chr14_3091167     HPrz    G    C        0      0        2 
  14  chr14_3091167     ZBoe    G    C        0      0        2 
  14  chr14_3091167     ZGre    G    C        1      2        2 
  14  chr14_3091167     ZHar    G    C        0      0        2 
  14  chr14_3091167   Sample    G    C        0      0        2 
  14  chr14_3091888     AAsi    T    C        0      0        2 
  14  chr14_3091888     AKia    T    C        0      0        2 
  14  chr14_3091888     AOna    T    C        0      0        2 
  14  chr14_3091888     ASom    T    C        0      0        2 
  14  chr14_3091888     HCab    T    C        0      0        2 
  14  chr14_3091888     HPrz    T    C        0      0        2 
  14  chr14_3091888     ZBoe    T    C        1      2        2 
  14  chr14_3091888     ZGre    T    C        1      2        2 
  14  chr14_3091888     ZHar    T    C        0      0        2 
  14  chr14_3091888   Sample    T    C        0      0        2 
  14  chr14_3096923     AAsi    T    C        0      0        2 
  14  chr14_3096923     AKia    T    C        0      0        2 
  14  chr14_3096923     AOna    T    C        0      0        2 
  14  chr14_3096923     ASom    T    C        0      0        2 
  14  chr14_3096923     HCab    T    C        1      2        2 
  14  chr14_3096923     HPrz    T    C        1      2        2 
  14  chr14_3096923     ZBoe    T    C        0      0        2 
  14  chr14_3096923     ZGre    T    C        0      0        2 
  14  chr14_3096923     ZHar    T    C        0      0        2 
  14  chr14_3096923   Sample    T    C        0      0        2 
  14  chr14_3100444     AAsi    T    C        0      0        2 
  14  chr14_3100444     AKia    T    C        0      0        2 
  14  chr14_3100444     AOna    T    C        0      0        2 
  14  chr14_3100444     ASom    T    C        0      0        2 
  14  chr14_3100444     HCab    T    C        0      0        2 
  14  chr14_3100444     HPrz    T    C      0.5      1        2 
  14  chr14_3100444     ZBoe    T    C        0      0        2 
  14  chr14_3100444     ZGre    T    C        0      0        2 
  14  chr14_3100444     ZHar    T    C        0      0        2 
  14  chr14_3100444   Sample    T    C        0      0        2 
  14  chr14_3101558     AAsi    G    A        0      0        2 
  14  chr14_3101558     AKia    G    A        0      0        2 
  14  chr14_3101558     AOna    G    A        0      0        2 
  14  chr14_3101558     ASom    G    A        1      2        2 
  14  chr14_3101558     HCab    G    A        0      0        2 
  14  chr14_3101558     HPrz    G    A        0      0        2 
  14  chr14_3101558     ZBoe    G    A        0      0        2 
  14  chr14_3101558     ZGre    G    A        0      0        2 
  14  chr14_3101558     ZHar    G    A        0      0        2 
  14  chr14_3101558   Sample    G    A        0      0        2 
  14  chr14_3102999     AAsi    T    C        0      0        2 
  14  chr14_3102999     AKia    T    C        0      0        2 
  14  chr14_3102999     AOna    T    C        0      0        2 
  14  chr14_3102999     ASom    T    C        0      0        2 
  14  chr14_3102999     HCab    T    C        1      2        2 
  14  chr14_3102999     HPrz    T    C        1      2        2 
  14  chr14_3102999     ZBoe    T    C        1      2        2 
  14  chr14_3102999     ZGre    T    C        0      0        2 
  14  chr14_3102999     ZHar    T    C        0      0        2 
  14  chr14_3102999   Sample    T    C        0      0        2 
  14  chr14_3104025     AAsi    T    G        0      0        2 
  14  chr14_3104025     AKia    T    G        0      0        2 
  14  chr14_3104025     AOna    T    G        0      0        2 
  14  chr14_3104025     ASom    T    G        0      0        2 
  14  chr14_3104025     HCab    T    G        1      2        2 
  14  chr14_3104025     HPrz    T    G        1      2        2 
  14  chr14_3104025     ZBoe    T    G        0      0        2 
  14  chr14_3104025     ZGre    T    G        0      0        2 
  14  chr14_3104025     ZHar    T    G        0      0        2 
  14  chr14_3104025   Sample    T    G        0      0        2 
  14  chr14_3105918     AAsi    A    G        0      0        2 
  14  chr14_3105918     AKia    A    G        0      0        2 
  14  chr14_3105918     AOna    A    G        0      0        2 
  14  chr14_3105918     ASom    A    G        0      0        2 
  14  chr14_3105918     HCab    A    G        1      2        2 
  14  chr14_3105918     HPrz    A    G        1      2        2 
  14  chr14_3105918     ZBoe    A    G        0      0        2 
  14  chr14_3105918     ZGre    A    G        0      0        2 
  14  chr14_3105918     ZHar    A    G        0      0        2 
  14  chr14_3105918   Sample    A    G        0      0        2 
  14  chr14_3106791     AAsi    T    C        0      0        2 
  14  chr14_3106791     AKia    T    C        0      0        2 
  14  chr14_3106791     AOna    T    C        0      0        2 
  14  chr14_3106791     ASom    T    C        0      0        2 
  14  chr14_3106791     HCab    T    C        0      0        2 
  14  chr14_3106791     HPrz    T    C        0      0        2 
  14  chr14_3106791     ZBoe    T    C        0      0        2 
  14  chr14_3106791     ZGre    T    C      0.5      1        2 
  14  chr14_3106791     ZHar    T    C        0      0        2 
  14  chr14_3106791   Sample    T    C        0      0        2 
  14  chr14_3122365     AAsi    A    T        0      0        2 
  14  chr14_3122365     AKia    A    T        0      0        2 
  14  chr14_3122365     AOna    A    T        0      0        2 
  14  chr14_3122365     ASom    A    T        0      0        2 
  14  chr14_3122365     HCab    A    T        1      2        2 
  14  chr14_3122365     HPrz    A    T        1      2        2 
  14  chr14_3122365     ZBoe    A    T        0      0        2 
  14  chr14_3122365     ZGre    A    T        0      0        2 
  14  chr14_3122365     ZHar    A    T        0      0        2 
  14  chr14_3122365   Sample    A    T        0      0        2 
  14  chr14_3127886     AAsi    T    C        0      0        2 
  14  chr14_3127886     AKia    T    C        0      0        2 
  14  chr14_3127886     AOna    T    C        0      0        2 
  14  chr14_3127886     ASom    T    C      0.5      1        2 
  14  chr14_3127886     HCab    T    C        0      0        2 
  14  chr14_3127886     HPrz    T    C        0      0        2 
  14  chr14_3127886     ZBoe    T    C        0      0        2 
  14  chr14_3127886     ZGre    T    C        0      0        2 
  14  chr14_3127886     ZHar    T    C        0      0        2 
  14  chr14_3127886   Sample    T    C        0      0        2 
  14  chr14_3134143     AAsi    T    C        0      0        2 
  14  chr14_3134143     AKia    T    C        0      0        2 
  14  chr14_3134143     AOna    T    C        0      0        2 
  14  chr14_3134143     ASom    T    C        0      0        2 
  14  chr14_3134143     HCab    T    C        0      0        2 
  14  chr14_3134143     HPrz    T    C        0      0        2 
  14  chr14_3134143     ZBoe    T    C      0.5      1        2 
  14  chr14_3134143     ZGre    T    C        0      0        2 
  14  chr14_3134143     ZHar    T    C        0      0        2 
  14  chr14_3134143   Sample    T    C        0      0        2 
  14  chr14_3134890     AAsi    T    C        0      0        2 
  14  chr14_3134890     AKia    T    C        1      2        2 
  14  chr14_3134890     AOna    T    C        0      0        2 
  14  chr14_3134890     ASom    T    C        0      0        2 
  14  chr14_3134890     HCab    T    C        0      0        2 
  14  chr14_3134890     HPrz    T    C        0      0        2 
  14  chr14_3134890     ZBoe    T    C        0      0        2 
  14  chr14_3134890     ZGre    T    C        0      0        2 
  14  chr14_3134890     ZHar    T    C        0      0        2 
  14  chr14_3134890   Sample    T    C        0      0        2 
  14  chr14_3135195     AAsi    T    C        0      0        2 
  14  chr14_3135195     AKia    T    C        1      2        2 
  14  chr14_3135195     AOna    T    C        0      0        2 
  14  chr14_3135195     ASom    T    C        0      0        2 
  14  chr14_3135195     HCab    T    C        0      0        2 
  14  chr14_3135195     HPrz    T    C        0      0        2 
  14  chr14_3135195     ZBoe    T    C        0      0        2 
  14  chr14_3135195     ZGre    T    C        0      0        2 
  14  chr14_3135195     ZHar    T    C        0      0        2 
  14  chr14_3135195   Sample    T    C        0      0        2 
  14  chr14_3139753     AAsi    G    A        0      0        2 
  14  chr14_3139753     AKia    G    A        0      0        2 
  14  chr14_3139753     AOna    G    A        0      0        2 
  14  chr14_3139753     ASom    G    A        0      0        2 
  14  chr14_3139753     HCab    G    A        1      2        2 
  14  chr14_3139753     HPrz    G    A        1      2        2 
  14  chr14_3139753     ZBoe    G    A        0      0        2 
  14  chr14_3139753     ZGre    G    A        0      0        2 
  14  chr14_3139753     ZHar    G    A        0      0        2 
  14  chr14_3139753   Sample    G    A        0      0        2 
  14  chr14_3142601     AAsi    C    T        0      0        2 
  14  chr14_3142601     AKia    C    T        0      0        2 
  14  chr14_3142601     AOna    C    T        0      0        2 
  14  chr14_3142601     ASom    C    T        0      0        2 
  14  chr14_3142601     HCab    C    T        1      2        2 
  14  chr14_3142601     HPrz    C    T        1      2        2 
  14  chr14_3142601     ZBoe    C    T        0      0        2 
  14  chr14_3142601     ZGre    C    T        0      0        2 
  14  chr14_3142601     ZHar    C    T        0      0        2 
  14  chr14_3142601   Sample    C    T        0      0        2 
  14  chr14_3143401     AAsi    C    A        0      0        2 
  14  chr14_3143401     AKia    C    A        1      2        2 
  14  chr14_3143401     AOna    C    A        1      2        2 
  14  chr14_3143401     ASom    C    A        0      0        2 
  14  chr14_3143401     HCab    C    A        0      0        2 
  14  chr14_3143401     HPrz    C    A        0      0        2 
  14  chr14_3143401     ZBoe    C    A        0      0        2 
  14  chr14_3143401     ZGre    C    A        0      0        2 
  14  chr14_3143401     ZHar    C    A        0      0        2 
  14  chr14_3143401   Sample    C    A        0      0        2 
  14  chr14_3157036     AAsi    T    C        0      0        2 
  14  chr14_3157036     AKia    T    C        0      0        2 
  14  chr14_3157036     AOna    T    C        0      0        2 
  14  chr14_3157036     ASom    T    C        0      0        2 
  14  chr14_3157036     HCab    T    C        0      0        2 
  14  chr14_3157036     HPrz    T    C        0      0        2 
  14  chr14_3157036     ZBoe    T    C        1      2        2 
  14  chr14_3157036     ZGre    T    C        0      0        2 
  14  chr14_3157036     ZHar    T    C        0      0        2 
  14  chr14_3157036   Sample    T    C        0      0        2 
  14  chr14_3161547     AAsi    A    G        0      0        2 
  14  chr14_3161547     AKia    A    G        0      0        2 
  14  chr14_3161547     AOna    A    G        0      0        2 
  14  chr14_3161547     ASom    A    G        0      0        2 
  14  chr14_3161547     HCab    A    G        0      0        2 
  14  chr14_3161547     HPrz    A    G        0      0        2 
  14  chr14_3161547     ZBoe    A    G        0      0        2 
  14  chr14_3161547     ZGre    A    G      0.5      1        2 
  14  chr14_3161547     ZHar    A    G        0      0        2 
  14  chr14_3161547   Sample    A    G        0      0        2 
  14  chr14_3162743     AAsi    G    A        0      0        2 
  14  chr14_3162743     AKia    G    A        0      0        2 
  14  chr14_3162743     AOna    G    A        0      0        2 
  14  chr14_3162743     ASom    G    A        0      0        2 
  14  chr14_3162743     HCab    G    A        0      0        2 
  14  chr14_3162743     HPrz    G    A        0      0        2 
  14  chr14_3162743     ZBoe    G    A        0      0        2 
  14  chr14_3162743     ZGre    G    A      0.5      1        2 
  14  chr14_3162743     ZHar    G    A        0      0        2 
  14  chr14_3162743   Sample    G    A        0      0        2 
  14  chr14_3163308     AAsi    T    C        0      0        2 
  14  chr14_3163308     AKia    T    C        0      0        2 
  14  chr14_3163308     AOna    T    C        0      0        2 
  14  chr14_3163308     ASom    T    C        0      0        2 
  14  chr14_3163308     HCab    T    C        0      0        2 
  14  chr14_3163308     HPrz    T    C        0      0        2 
  14  chr14_3163308     ZBoe    T    C        0      0        2 
  14  chr14_3163308     ZGre    T    C        0      0        2 
  14  chr14_3163308     ZHar    T    C      0.5      1        2 
  14  chr14_3163308   Sample    T    C        0      0        2 
  14  chr14_3165755     AAsi    C    G        0      0        2 
  14  chr14_3165755     AKia    C    G        0      0        2 
  14  chr14_3165755     AOna    C    G        0      0        2 
  14  chr14_3165755     ASom    C    G        0      0        2 
  14  chr14_3165755     HCab    C    G        0      0        2 
  14  chr14_3165755     HPrz    C    G        1      2        2 
  14  chr14_3165755     ZBoe    C    G        0      0        2 
  14  chr14_3165755     ZGre    C    G        0      0        2 
  14  chr14_3165755     ZHar    C    G        0      0        2 
  14  chr14_3165755   Sample    C    G        0      0        2 
  14  chr14_3170800     AAsi    G    A        0      0        2 
  14  chr14_3170800     AKia    G    A        0      0        2 
  14  chr14_3170800     AOna    G    A        0      0        2 
  14  chr14_3170800     ASom    G    A        0      0        2 
  14  chr14_3170800     HCab    G    A        0      0        2 
  14  chr14_3170800     HPrz    G    A        1      2        2 
  14  chr14_3170800     ZBoe    G    A        0      0        2 
  14  chr14_3170800     ZGre    G    A        0      0        2 
  14  chr14_3170800     ZHar    G    A        0      0        2 
  14  chr14_3170800   Sample    G    A        0      0        2 
  14  chr14_3172973     AAsi    G    A        0      0        2 
  14  chr14_3172973     AKia    G    A        0      0        2 
  14  chr14_3172973     AOna    G    A        0      0        2 
  14  chr14_3172973     ASom    G    A        0      0        2 
  14  chr14_3172973     HCab    G    A        1      2        2 
  14  chr14_3172973     HPrz    G    A        1      2        2 
  14  chr14_3172973     ZBoe    G    A        0      0        2 
  14  chr14_3172973     ZGre    G    A        0      0        2 
  14  chr14_3172973     ZHar    G    A        0      0        2 
  14  chr14_3172973   Sample    G    A        0      0        2 
  14  chr14_3174066     AAsi    T    C        0      0        2 
  14  chr14_3174066     AKia    T    C        1      2        2 
  14  chr14_3174066     AOna    T    C        0      0        2 
  14  chr14_3174066     ASom    T    C        0      0        2 
  14  chr14_3174066     HCab    T    C        0      0        2 
  14  chr14_3174066     HPrz    T    C        0      0        2 
  14  chr14_3174066     ZBoe    T    C        0      0        2 
  14  chr14_3174066     ZGre    T    C        0      0        2 
  14  chr14_3174066     ZHar    T    C        0      0        2 
  14  chr14_3174066   Sample    T    C        0      0        2 
  14  chr14_3177147     AAsi    A    G        0      0        2 
  14  chr14_3177147     AKia    A    G        0      0        2 
  14  chr14_3177147     AOna    A    G        0      0        2 
  14  chr14_3177147     ASom    A    G        0      0        2 
  14  chr14_3177147     HCab    A    G        0      0        2 
  14  chr14_3177147     HPrz    A    G        0      0        2 
  14  chr14_3177147     ZBoe    A    G      0.5      1        2 
  14  chr14_3177147     ZGre    A    G        0      0        2 
  14  chr14_3177147     ZHar    A    G        0      0        2 
  14  chr14_3177147   Sample    A    G        0      0        2 
  14  chr14_3179982     AAsi    A    G        0      0        2 
  14  chr14_3179982     AKia    A    G        0      0        2 
  14  chr14_3179982     AOna    A    G        0      0        2 
  14  chr14_3179982     ASom    A    G        0      0        2 
  14  chr14_3179982     HCab    A    G        0      0        2 
  14  chr14_3179982     HPrz    A    G      0.5      1        2 
  14  chr14_3179982     ZBoe    A    G        0      0        2 
  14  chr14_3179982     ZGre    A    G        0      0        2 
  14  chr14_3179982     ZHar    A    G        0      0        2 
  14  chr14_3179982   Sample    A    G        0      0        2 
  14  chr14_3186730     AAsi    T    C        0      0        2 
  14  chr14_3186730     AKia    T    C        1      2        2 
  14  chr14_3186730     AOna    T    C        0      0        2 
  14  chr14_3186730     ASom    T    C        0      0        2 
  14  chr14_3186730     HCab    T    C        0      0        2 
  14  chr14_3186730     HPrz    T    C        0      0        2 
  14  chr14_3186730     ZBoe    T    C        0      0        2 
  14  chr14_3186730     ZGre    T    C        0      0        2 
  14  chr14_3186730     ZHar    T    C        0      0        2 
  14  chr14_3186730   Sample    T    C        1      2        2 
  14  chr14_3187869     AAsi    T    C      0.5      1        2 
  14  chr14_3187869     AKia    T    C        0      0        2 
  14  chr14_3187869     AOna    T    C        0      0        2 
  14  chr14_3187869     ASom    T    C        0      0        2 
  14  chr14_3187869     HCab    T    C        0      0        2 
  14  chr14_3187869     HPrz    T    C        0      0        2 
  14  chr14_3187869     ZBoe    T    C        0      0        2 
  14  chr14_3187869     ZGre    T    C        0      0        2 
  14  chr14_3187869     ZHar    T    C        0      0        2 
  14  chr14_3187869   Sample    T    C        0      0        2 
  14  chr14_3200552     AAsi    T    C        0      0        2 
  14  chr14_3200552     AKia    T    C        0      0        2 
  14  chr14_3200552     AOna    T    C        0      0        2 
  14  chr14_3200552     ASom    T    C        0      0        2 
  14  chr14_3200552     HCab    T    C        0      0        2 
  14  chr14_3200552     HPrz    T    C      0.5      1        2 
  14  chr14_3200552     ZBoe    T    C        0      0        2 
  14  chr14_3200552     ZGre    T    C        0      0        2 
  14  chr14_3200552     ZHar    T    C        0      0        2 
  14  chr14_3200552   Sample    T    C        0      0        2 
  14  chr14_3208380     AAsi    T    C        0      0        2 
  14  chr14_3208380     AKia    T    C        0      0        2 
  14  chr14_3208380     AOna    T    C        0      0        2 
  14  chr14_3208380     ASom    T    C        0      0        2 
  14  chr14_3208380     HCab    T    C        0      0        2 
  14  chr14_3208380     HPrz    T    C        0      0        2 
  14  chr14_3208380     ZBoe    T    C        0      0        2 
  14  chr14_3208380     ZGre    T    C        0      0        2 
  14  chr14_3208380     ZHar    T    C      0.5      1        2 
  14  chr14_3208380   Sample    T    C        0      0        2 
  14  chr14_3212983     AAsi    A    G        0      0        2 
  14  chr14_3212983     AKia    A    G        0      0        2 
  14  chr14_3212983     AOna    A    G        0      0        2 
  14  chr14_3212983     ASom    A    G        0      0        2 
  14  chr14_3212983     HCab    A    G        0      0        2 
  14  chr14_3212983     HPrz    A    G        0      0        2 
  14  chr14_3212983     ZBoe    A    G      0.5      1        2 
  14  chr14_3212983     ZGre    A    G        0      0        2 
  14  chr14_3212983     ZHar    A    G        0      0        2 
  14  chr14_3212983   Sample    A    G        0      0        2 
  14  chr14_3219128     AAsi    A    G        0      0        2 
  14  chr14_3219128     AKia    A    G        0      0        2 
  14  chr14_3219128     AOna    A    G        0      0        2 
  14  chr14_3219128     ASom    A    G        0      0        2 
  14  chr14_3219128     HCab    A    G        1      2        2 
  14  chr14_3219128     HPrz    A    G        1      2        2 
  14  chr14_3219128     ZBoe    A    G        0      0        2 
  14  chr14_3219128     ZGre    A    G        0      0        2 
  14  chr14_3219128     ZHar    A    G        0      0        2 
  14  chr14_3219128   Sample    A    G        0      0        2 
  14  chr14_3220201     AAsi    A    G        0      0        2 
  14  chr14_3220201     AKia    A    G        0      0        2 
  14  chr14_3220201     AOna    A    G        0      0        2 
  14  chr14_3220201     ASom    A    G        0      0        2 
  14  chr14_3220201     HCab    A    G        1      2        2 
  14  chr14_3220201     HPrz    A    G        1      2        2 
  14  chr14_3220201     ZBoe    A    G        0      0        2 
  14  chr14_3220201     ZGre    A    G        0      0        2 
  14  chr14_3220201     ZHar    A    G        0      0        2 
  14  chr14_3220201   Sample    A    G        0      0        2 
  14  chr14_3221187     AAsi    T    C        0      0        2 
  14  chr14_3221187     AKia    T    C        0      0        2 
  14  chr14_3221187     AOna    T    C        0      0        2 
  14  chr14_3221187     ASom    T    C        0      0        2 
  14  chr14_3221187     HCab    T    C        0      0        2 
  14  chr14_3221187     HPrz    T    C        0      0        2 
  14  chr14_3221187     ZBoe    T    C        1      2        2 
  14  chr14_3221187     ZGre    T    C        1      2        2 
  14  chr14_3221187     ZHar    T    C        0      0        2 
  14  chr14_3221187   Sample    T    C        0      0        2 
  14  chr14_3222140     AAsi    A    G        1      2        2 
  14  chr14_3222140     AKia    A    G        0      0        2 
  14  chr14_3222140     AOna    A    G        0      0        2 
  14  chr14_3222140     ASom    A    G        1      2        2 
  14  chr14_3222140     HCab    A    G        0      0        2 
  14  chr14_3222140     HPrz    A    G        0      0        2 
  14  chr14_3222140     ZBoe    A    G        0      0        2 
  14  chr14_3222140     ZGre    A    G        0      0        2 
  14  chr14_3222140     ZHar    A    G        0      0        2 
  14  chr14_3222140   Sample    A    G        1      2        2 
  14  chr14_3223909     AAsi    T    C        0      0        2 
  14  chr14_3223909     AKia    T    C        0      0        2 
  14  chr14_3223909     AOna    T    C        0      0        2 
  14  chr14_3223909     ASom    T    C        0      0        2 
  14  chr14_3223909     HCab    T    C        0      0        2 
  14  chr14_3223909     HPrz    T    C        0      0        2 
  14  chr14_3223909     ZBoe    T    C        1      2        2 
  14  chr14_3223909     ZGre    T    C        1      2        2 
  14  chr14_3223909     ZHar    T    C        0      0        2 
  14  chr14_3223909   Sample    T    C        0      0        2 
  14  chr14_3231538     AAsi    T    C        0      0        2 
  14  chr14_3231538     AKia    T    C        0      0        2 
  14  chr14_3231538     AOna    T    C        0      0        2 
  14  chr14_3231538     ASom    T    C        0      0        2 
  14  chr14_3231538     HCab    T    C        0      0        2 
  14  chr14_3231538     HPrz    T    C        0      0        2 
  14  chr14_3231538     ZBoe    T    C        0      0        2 
  14  chr14_3231538     ZGre    T    C      0.5      1        2 
  14  chr14_3231538     ZHar    T    C        0      0        2 
  14  chr14_3231538   Sample    T    C        0      0        2 
  14  chr14_3233711     AAsi    G    C        0      0        2 
  14  chr14_3233711     AKia    G    C        0      0        2 
  14  chr14_3233711     AOna    G    C        0      0        2 
  14  chr14_3233711     ASom    G    C        0      0        2 
  14  chr14_3233711     HCab    G    C        0      0        2 
  14  chr14_3233711     HPrz    G    C        0      0        2 
  14  chr14_3233711     ZBoe    G    C        0      0        2 
  14  chr14_3233711     ZGre    G    C        0      0        2 
  14  chr14_3233711     ZHar    G    C        1      2        2 
  14  chr14_3233711   Sample    G    C        0      0        2 
  14  chr14_3248991     AAsi    G    A        0      0        2 
  14  chr14_3248991     AKia    G    A        0      0        2 
  14  chr14_3248991     AOna    G    A        0      0        2 
  14  chr14_3248991     ASom    G    A        0      0        2 
  14  chr14_3248991     HCab    G    A        1      2        2 
  14  chr14_3248991     HPrz    G    A        1      2        2 
  14  chr14_3248991     ZBoe    G    A        0      0        2 
  14  chr14_3248991     ZGre    G    A        0      0        2 
  14  chr14_3248991     ZHar    G    A        0      0        2 
  14  chr14_3248991   Sample    G    A        0      0        2 
  14  chr14_3252577     AAsi    T    G        0      0        2 
  14  chr14_3252577     AKia    T    G        1      2        2 
  14  chr14_3252577     AOna    T    G        1      2        2 
  14  chr14_3252577     ASom    T    G        0      0        2 
  14  chr14_3252577     HCab    T    G        0      0        2 
  14  chr14_3252577     HPrz    T    G        0      0        2 
  14  chr14_3252577     ZBoe    T    G        0      0        2 
  14  chr14_3252577     ZGre    T    G        0      0        2 
  14  chr14_3252577     ZHar    T    G        0      0        2 
  14  chr14_3252577   Sample    T    G        0      0        2 
  14  chr14_3253026     AAsi    A    T        0      0        2 
  14  chr14_3253026     AKia    A    T        0      0        2 
  14  chr14_3253026     AOna    A    T        0      0        2 
  14  chr14_3253026     ASom    A    T        1      2        2 
  14  chr14_3253026     HCab    A    T        0      0        2 
  14  chr14_3253026     HPrz    A    T        0      0        2 
  14  chr14_3253026     ZBoe    A    T        0      0        2 
  14  chr14_3253026     ZGre    A    T        0      0        2 
  14  chr14_3253026     ZHar    A    T        0      0        2 
  14  chr14_3253026   Sample    A    T        0      0        2 
  14  chr14_3253752     AAsi    A    G        0      0        2 
  14  chr14_3253752     AKia    A    G        1      2        2 
  14  chr14_3253752     AOna    A    G        1      2        2 
  14  chr14_3253752     ASom    A    G        0      0        2 
  14  chr14_3253752     HCab    A    G        0      0        2 
  14  chr14_3253752     HPrz    A    G        0      0        2 
  14  chr14_3253752     ZBoe    A    G        0      0        2 
  14  chr14_3253752     ZGre    A    G      0.5      1        2 
  14  chr14_3253752     ZHar    A    G        0      0        2 
  14  chr14_3253752   Sample    A    G        0      0        2 
  14  chr14_3255424     AAsi    T    C        0      0        2 
  14  chr14_3255424     AKia    T    C        0      0        2 
  14  chr14_3255424     AOna    T    C        0      0        2 
  14  chr14_3255424     ASom    T    C        0      0        2 
  14  chr14_3255424     HCab    T    C        0      0        2 
  14  chr14_3255424     HPrz    T    C        0      0        2 
  14  chr14_3255424     ZBoe    T    C      0.5      1        2 
  14  chr14_3255424     ZGre    T    C        0      0        2 
  14  chr14_3255424     ZHar    T    C        0      0        2 
  14  chr14_3255424   Sample    T    C        0      0        2 
  14  chr14_3257320     AAsi    C    T        0      0        2 
  14  chr14_3257320     AKia    C    T        0      0        2 
  14  chr14_3257320     AOna    C    T        0      0        2 
  14  chr14_3257320     ASom    C    T        0      0        2 
  14  chr14_3257320     HCab    C    T        1      2        2 
  14  chr14_3257320     HPrz    C    T        0      0        2 
  14  chr14_3257320     ZBoe    C    T        0      0        2 
  14  chr14_3257320     ZGre    C    T        0      0        2 
  14  chr14_3257320     ZHar    C    T        0      0        2 
  14  chr14_3257320   Sample    C    T        0      0        2 
  14  chr14_3261192     AAsi    T    C        0      0        2 
  14  chr14_3261192     AKia    T    C        0      0        2 
  14  chr14_3261192     AOna    T    C        0      0        2 
  14  chr14_3261192     ASom    T    C        0      0        2 
  14  chr14_3261192     HCab    T    C        0      0        2 
  14  chr14_3261192     HPrz    T    C        0      0        2 
  14  chr14_3261192     ZBoe    T    C      0.5      1        2 
  14  chr14_3261192     ZGre    T    C        0      0        2 
  14  chr14_3261192     ZHar    T    C        0      0        2 
  14  chr14_3261192   Sample    T    C        0      0        2 
  14  chr14_3279748     AAsi    T    C        0      0        2 
  14  chr14_3279748     AKia    T    C        0      0        2 
  14  chr14_3279748     AOna    T    C        0      0        2 
  14  chr14_3279748     ASom    T    C        0      0        2 
  14  chr14_3279748     HCab    T    C        0      0        2 
  14  chr14_3279748     HPrz    T    C        0      0        2 
  14  chr14_3279748     ZBoe    T    C      0.5      1        2 
  14  chr14_3279748     ZGre    T    C        0      0        2 
  14  chr14_3279748     ZHar    T    C        0      0        2 
  14  chr14_3279748   Sample    T    C        0      0        2 
  14  chr14_3280935     AAsi    T    C        0      0        2 
  14  chr14_3280935     AKia    T    C        0      0        2 
  14  chr14_3280935     AOna    T    C        0      0        2 
  14  chr14_3280935     ASom    T    C        0      0        2 
  14  chr14_3280935     HCab    T    C      0.5      1        2 
  14  chr14_3280935     HPrz    T    C        0      0        2 
  14  chr14_3280935     ZBoe    T    C        0      0        2 
  14  chr14_3280935     ZGre    T    C        0      0        2 
  14  chr14_3280935     ZHar    T    C        0      0        2 
  14  chr14_3280935   Sample    T    C        0      0        2 
  14  chr14_3296529     AAsi    T    C        0      0        2 
  14  chr14_3296529     AKia    T    C        0      0        2 
  14  chr14_3296529     AOna    T    C        0      0        2 
  14  chr14_3296529     ASom    T    C        0      0        2 
  14  chr14_3296529     HCab    T    C        1      2        2 
  14  chr14_3296529     HPrz    T    C        1      2        2 
  14  chr14_3296529     ZBoe    T    C        0      0        2 
  14  chr14_3296529     ZGre    T    C        0      0        2 
  14  chr14_3296529     ZHar    T    C        0      0        2 
  14  chr14_3296529   Sample    T    C        0      0        2 
  14  chr14_3330058     AAsi    A    C        0      0        2 
  14  chr14_3330058     AKia    A    C        0      0        2 
  14  chr14_3330058     AOna    A    C        0      0        2 
  14  chr14_3330058     ASom    A    C        0      0        2 
  14  chr14_3330058     HCab    A    C        0      0        2 
  14  chr14_3330058     HPrz    A    C        0      0        2 
  14  chr14_3330058     ZBoe    A    C      0.5      1        2 
  14  chr14_3330058     ZGre    A    C        0      0        2 
  14  chr14_3330058     ZHar    A    C        0      0        2 
  14  chr14_3330058   Sample    A    C        0      0        2 
  14  chr14_3330473     AAsi    T    C        1      2        2 
  14  chr14_3330473     AKia    T    C        0      0        2 
  14  chr14_3330473     AOna    T    C        0      0        2 
  14  chr14_3330473     ASom    T    C        1      2        2 
  14  chr14_3330473     HCab    T    C        0      0        2 
  14  chr14_3330473     HPrz    T    C        0      0        2 
  14  chr14_3330473     ZBoe    T    C        0      0        2 
  14  chr14_3330473     ZGre    T    C        0      0        2 
  14  chr14_3330473     ZHar    T    C        0      0        2 
  14  chr14_3330473   Sample    T    C        1      2        2 
  14  chr14_3334251     AAsi    C    T      0.5      1        2 
  14  chr14_3334251     AKia    C    T        0      0        2 
  14  chr14_3334251     AOna    C    T        0      0        2 
  14  chr14_3334251     ASom    C    T        0      0        2 
  14  chr14_3334251     HCab    C    T        0      0        2 
  14  chr14_3334251     HPrz    C    T        0      0        2 
  14  chr14_3334251     ZBoe    C    T        0      0        2 
  14  chr14_3334251     ZGre    C    T        0      0        2 
  14  chr14_3334251     ZHar    C    T        0      0        2 
  14  chr14_3334251   Sample    C    T        0      0        2 
  14  chr14_3348507     AAsi    A    G        0      0        2 
  14  chr14_3348507     AKia    A    G        0      0        2 
  14  chr14_3348507     AOna    A    G        0      0        2 
  14  chr14_3348507     ASom    A    G        0      0        2 
  14  chr14_3348507     HCab    A    G        0      0        2 
  14  chr14_3348507     HPrz    A    G        0      0        2 
  14  chr14_3348507     ZBoe    A    G        0      0        2 
  14  chr14_3348507     ZGre    A    G        0      0        2 
  14  chr14_3348507     ZHar    A    G      0.5      1        2 
  14  chr14_3348507   Sample    A    G        0      0        2 
  14  chr14_3377904     AAsi    A    T        1      2        2 
  14  chr14_3377904     AKia    A    T        0      0        2 
  14  chr14_3377904     AOna    A    T        0      0        2 
  14  chr14_3377904     ASom    A    T        1      2        2 
  14  chr14_3377904     HCab    A    T        0      0        2 
  14  chr14_3377904     HPrz    A    T        0      0        2 
  14  chr14_3377904     ZBoe    A    T        0      0        2 
  14  chr14_3377904     ZGre    A    T        0      0        2 
  14  chr14_3377904     ZHar    A    T        0      0        2 
  14  chr14_3377904   Sample    A    T        1      2        2 
  14  chr14_3380358     AAsi    A    G        0      0        2 
  14  chr14_3380358     AKia    A    G        1      2        2 
  14  chr14_3380358     AOna    A    G        0      0        2 
  14  chr14_3380358     ASom    A    G        0      0        2 
  14  chr14_3380358     HCab    A    G        0      0        2 
  14  chr14_3380358     HPrz    A    G        0      0        2 
  14  chr14_3380358     ZBoe    A    G        0      0        2 
  14  chr14_3380358     ZGre    A    G        0      0        2 
  14  chr14_3380358     ZHar    A    G        0      0        2 
  14  chr14_3380358   Sample    A    G        0      0        2 
  14  chr14_3383180     AAsi    A    G        0      0        2 
  14  chr14_3383180     AKia    A    G        0      0        2 
  14  chr14_3383180     AOna    A    G        0      0        2 
  14  chr14_3383180     ASom    A    G        0      0        2 
  14  chr14_3383180     HCab    A    G        0      0        2 
  14  chr14_3383180     HPrz    A    G      0.5      1        2 
  14  chr14_3383180     ZBoe    A    G        0      0        2 
  14  chr14_3383180     ZGre    A    G        0      0        2 
  14  chr14_3383180     ZHar    A    G        0      0        2 
  14  chr14_3383180   Sample    A    G        0      0        2 
  14  chr14_3386476     AAsi    C    T        0      0        2 
  14  chr14_3386476     AKia    C    T        0      0        2 
  14  chr14_3386476     AOna    C    T        0      0        2 
  14  chr14_3386476     ASom    C    T        0      0        2 
  14  chr14_3386476     HCab    C    T        0      0        2 
  14  chr14_3386476     HPrz    C    T        0      0        2 
  14  chr14_3386476     ZBoe    C    T      0.5      1        2 
  14  chr14_3386476     ZGre    C    T        0      0        2 
  14  chr14_3386476     ZHar    C    T        0      0        2 
  14  chr14_3386476   Sample    C    T        0      0        2 
  14  chr14_3390670     AAsi    T    C        0      0        2 
  14  chr14_3390670     AKia    T    C        0      0        2 
  14  chr14_3390670     AOna    T    C        0      0        2 
  14  chr14_3390670     ASom    T    C        0      0        2 
  14  chr14_3390670     HCab    T    C        0      0        2 
  14  chr14_3390670     HPrz    T    C        0      0        2 
  14  chr14_3390670     ZBoe    T    C        0      0        2 
  14  chr14_3390670     ZGre    T    C        0      0        2 
  14  chr14_3390670     ZHar    T    C      0.5      1        2 
  14  chr14_3390670   Sample    T    C        0      0        2 
  14  chr14_3392452     AAsi    T    C        0      0        2 
  14  chr14_3392452     AKia    T    C        0      0        2 
  14  chr14_3392452     AOna    T    C        0      0        2 
  14  chr14_3392452     ASom    T    C        0      0        2 
  14  chr14_3392452     HCab    T    C        0      0        2 
  14  chr14_3392452     HPrz    T    C        0      0        2 
  14  chr14_3392452     ZBoe    T    C        0      0        2 
  14  chr14_3392452     ZGre    T    C        1      2        2 
  14  chr14_3392452     ZHar    T    C        0      0        2 
  14  chr14_3392452   Sample    T    C        0      0        2 
  14  chr14_3392609     AAsi    T    C        0      0        2 
  14  chr14_3392609     AKia    T    C        1      2        2 
  14  chr14_3392609     AOna    T    C        1      2        2 
  14  chr14_3392609     ASom    T    C        0      0        2 
  14  chr14_3392609     HCab    T    C        0      0        2 
  14  chr14_3392609     HPrz    T    C        0      0        2 
  14  chr14_3392609     ZBoe    T    C        0      0        2 
  14  chr14_3392609     ZGre    T    C        0      0        2 
  14  chr14_3392609     ZHar    T    C        0      0        2 
  14  chr14_3392609   Sample    T    C        0      0        2 
  14  chr14_3393030     AAsi    G    A        0      0        2 
  14  chr14_3393030     AKia    G    A        0      0        2 
  14  chr14_3393030     AOna    G    A        0      0        2 
  14  chr14_3393030     ASom    G    A        0      0        2 
  14  chr14_3393030     HCab    G    A        0      0        2 
  14  chr14_3393030     HPrz    G    A        0      0        2 
  14  chr14_3393030     ZBoe    G    A        0      0        2 
  14  chr14_3393030     ZGre    G    A        1      2        2 
  14  chr14_3393030     ZHar    G    A        0      0        2 
  14  chr14_3393030   Sample    G    A        0      0        2 
  14  chr14_3405233     AAsi    A    G        0      0        2 
  14  chr14_3405233     AKia    A    G        0      0        2 
  14  chr14_3405233     AOna    A    G        0      0        2 
  14  chr14_3405233     ASom    A    G        0      0        2 
  14  chr14_3405233     HCab    A    G        1      2        2 
  14  chr14_3405233     HPrz    A    G      0.5      1        2 
  14  chr14_3405233     ZBoe    A    G        0      0        2 
  14  chr14_3405233     ZGre    A    G        0      0        2 
  14  chr14_3405233     ZHar    A    G        0      0        2 
  14  chr14_3405233   Sample    A    G        0      0        2 
  14  chr14_3405974     AAsi    T    C        0      0        2 
  14  chr14_3405974     AKia    T    C        0      0        2 
  14  chr14_3405974     AOna    T    C        0      0        2 
  14  chr14_3405974     ASom    T    C        0      0        2 
  14  chr14_3405974     HCab    T    C        1      2        2 
  14  chr14_3405974     HPrz    T    C      0.5      1        2 
  14  chr14_3405974     ZBoe    T    C        0      0        2 
  14  chr14_3405974     ZGre    T    C        0      0        2 
  14  chr14_3405974     ZHar    T    C        0      0        2 
  14  chr14_3405974   Sample    T    C        0      0        2 
  14  chr14_3406103     AAsi    A    T        0      0        2 
  14  chr14_3406103     AKia    A    T        0      0        2 
  14  chr14_3406103     AOna    A    T        0      0        2 
  14  chr14_3406103     ASom    A    T        0      0        2 
  14  chr14_3406103     HCab    A    T        0      0        2 
  14  chr14_3406103     HPrz    A    T      0.5      1        2 
  14  chr14_3406103     ZBoe    A    T        0      0        2 
  14  chr14_3406103     ZGre    A    T        0      0        2 
  14  chr14_3406103     ZHar    A    T        0      0        2 
  14  chr14_3406103   Sample    A    T        0      0        2 
  14  chr14_3407438     AAsi    T    C        0      0        2 
  14  chr14_3407438     AKia    T    C        0      0        2 
  14  chr14_3407438     AOna    T    C        0      0        2 
  14  chr14_3407438     ASom    T    C        0      0        2 
  14  chr14_3407438     HCab    T    C        1      2        2 
  14  chr14_3407438     HPrz    T    C      0.5      1        2 
  14  chr14_3407438     ZBoe    T    C        0      0        2 
  14  chr14_3407438     ZGre    T    C        0      0        2 
  14  chr14_3407438     ZHar    T    C        0      0        2 
  14  chr14_3407438   Sample    T    C        0      0        2 
  14  chr14_3413132     AAsi    G    C        0      0        2 
  14  chr14_3413132     AKia    G    C        0      0        2 
  14  chr14_3413132     AOna    G    C        0      0        2 
  14  chr14_3413132     ASom    G    C        0      0        2 
  14  chr14_3413132     HCab    G    C        1      2        2 
  14  chr14_3413132     HPrz    G    C        1      2        2 
  14  chr14_3413132     ZBoe    G    C        0      0        2 
  14  chr14_3413132     ZGre    G    C        0      0        2 
  14  chr14_3413132     ZHar    G    C        0      0        2 
  14  chr14_3413132   Sample    G    C        0      0        2 
  14  chr14_3421355     AAsi    T    C      0.5      1        2 
  14  chr14_3421355     AKia    T    C        0      0        2 
  14  chr14_3421355     AOna    T    C        0      0        2 
  14  chr14_3421355     ASom    T    C        0      0        2 
  14  chr14_3421355     HCab    T    C        0      0        2 
  14  chr14_3421355     HPrz    T    C        0      0        2 
  14  chr14_3421355     ZBoe    T    C        0      0        2 
  14  chr14_3421355     ZGre    T    C        0      0        2 
  14  chr14_3421355     ZHar    T    C        0      0        2 
  14  chr14_3421355   Sample    T    C        1      2        2 
  14  chr14_3433393     AAsi    C    T        0      0        2 
  14  chr14_3433393     AKia    C    T        0      0        2 
  14  chr14_3433393     AOna    C    T        0      0        2 
  14  chr14_3433393     ASom    C    T        0      0        2 
  14  chr14_3433393     HCab    C    T        1      2        2 
  14  chr14_3433393     HPrz    C    T        1      2        2 
  14  chr14_3433393     ZBoe    C    T        0      0        2 
  14  chr14_3433393     ZGre    C    T        0      0        2 
  14  chr14_3433393     ZHar    C    T        0      0        2 
  14  chr14_3433393   Sample    C    T        0      0        2 
  14  chr14_3444557     AAsi    C    T        0      0        2 
  14  chr14_3444557     AKia    C    T        0      0        2 
  14  chr14_3444557     AOna    C    T        0      0        2 
  14  chr14_3444557     ASom    C    T        0      0        2 
  14  chr14_3444557     HCab    C    T        1      2        2 
  14  chr14_3444557     HPrz    C    T        1      2        2 
  14  chr14_3444557     ZBoe    C    T        0      0        2 
  14  chr14_3444557     ZGre    C    T        0      0        2 
  14  chr14_3444557     ZHar    C    T        0      0        2 
  14  chr14_3444557   Sample    C    T        0      0        2 
  14  chr14_3444845     AAsi    T    C        0      0        2 
  14  chr14_3444845     AKia    T    C        0      0        2 
  14  chr14_3444845     AOna    T    C        0      0        2 
  14  chr14_3444845     ASom    T    C        0      0        2 
  14  chr14_3444845     HCab    T    C        1      2        2 
  14  chr14_3444845     HPrz    T    C        1      2        2 
  14  chr14_3444845     ZBoe    T    C        0      0        2 
  14  chr14_3444845     ZGre    T    C        0      0        2 
  14  chr14_3444845     ZHar    T    C        0      0        2 
  14  chr14_3444845   Sample    T    C        0      0        2 
  14  chr14_3445853     AAsi    G    C        0      0        2 
  14  chr14_3445853     AKia    G    C        0      0        2 
  14  chr14_3445853     AOna    G    C        0      0        2 
  14  chr14_3445853     ASom    G    C        0      0        2 
  14  chr14_3445853     HCab    G    C        1      2        2 
  14  chr14_3445853     HPrz    G    C        1      2        2 
  14  chr14_3445853     ZBoe    G    C        0      0        2 
  14  chr14_3445853     ZGre    G    C        0      0        2 
  14  chr14_3445853     ZHar    G    C        0      0        2 
  14  chr14_3445853   Sample    G    C        0      0        2 
  14  chr14_3446790     AAsi    G    A        0      0        2 
  14  chr14_3446790     AKia    G    A        0      0        2 
  14  chr14_3446790     AOna    G    A        1      2        2 
  14  chr14_3446790     ASom    G    A        0      0        2 
  14  chr14_3446790     HCab    G    A        0      0        2 
  14  chr14_3446790     HPrz    G    A        0      0        2 
  14  chr14_3446790     ZBoe    G    A        0      0        2 
  14  chr14_3446790     ZGre    G    A        0      0        2 
  14  chr14_3446790     ZHar    G    A        0      0        2 
  14  chr14_3446790   Sample    G    A        0      0        2 
  14  chr14_3456290     AAsi    A    C        0      0        2 
  14  chr14_3456290     AKia    A    C        0      0        2 
  14  chr14_3456290     AOna    A    C        0      0        2 
  14  chr14_3456290     ASom    A    C        0      0        2 
  14  chr14_3456290     HCab    A    C        0      0        2 
  14  chr14_3456290     HPrz    A    C        0      0        2 
  14  chr14_3456290     ZBoe    A    C      0.5      1        2 
  14  chr14_3456290     ZGre    A    C        0      0        2 
  14  chr14_3456290     ZHar    A    C        0      0        2 
  14  chr14_3456290   Sample    A    C        0      0        2 
  14  chr14_3462598     AAsi    T    C        1      2        2 
  14  chr14_3462598     AKia    T    C        0      0        2 
  14  chr14_3462598     AOna    T    C        0      0        2 
  14  chr14_3462598     ASom    T    C        1      2        2 
  14  chr14_3462598     HCab    T    C        0      0        2 
  14  chr14_3462598     HPrz    T    C        0      0        2 
  14  chr14_3462598     ZBoe    T    C        0      0        2 
  14  chr14_3462598     ZGre    T    C        0      0        2 
  14  chr14_3462598     ZHar    T    C        0      0        2 
  14  chr14_3462598   Sample    T    C        1      2        2 
  14  chr14_3480941     AAsi    A    G        0      0        2 
  14  chr14_3480941     AKia    A    G        0      0        2 
  14  chr14_3480941     AOna    A    G        1      2        2 
  14  chr14_3480941     ASom    A    G        0      0        2 
  14  chr14_3480941     HCab    A    G        0      0        2 
  14  chr14_3480941     HPrz    A    G        0      0        2 
  14  chr14_3480941     ZBoe    A    G        0      0        2 
  14  chr14_3480941     ZGre    A    G        0      0        2 
  14  chr14_3480941     ZHar    A    G        0      0        2 
  14  chr14_3480941   Sample    A    G        0      0        2 
  14  chr14_3485805     AAsi    C    T      0.5      1        2 
  14  chr14_3485805     AKia    C    T        0      0        2 
  14  chr14_3485805     AOna    C    T        0      0        2 
  14  chr14_3485805     ASom    C    T        0      0        2 
  14  chr14_3485805     HCab    C    T        0      0        2 
  14  chr14_3485805     HPrz    C    T        0      0        2 
  14  chr14_3485805     ZBoe    C    T        0      0        2 
  14  chr14_3485805     ZGre    C    T        0      0        2 
  14  chr14_3485805     ZHar    C    T        0      0        2 
  14  chr14_3485805   Sample    C    T        0      0        2 
  14  chr14_3491100     AAsi    C    A        0      0        2 
  14  chr14_3491100     AKia    C    A        0      0        2 
  14  chr14_3491100     AOna    C    A        0      0        2 
  14  chr14_3491100     ASom    C    A        0      0        2 
  14  chr14_3491100     HCab    C    A        0      0        2 
  14  chr14_3491100     HPrz    C    A        0      0        2 
  14  chr14_3491100     ZBoe    C    A        0      0        2 
  14  chr14_3491100     ZGre    C    A        0      0        2 
  14  chr14_3491100     ZHar    C    A        1      2        2 
  14  chr14_3491100   Sample    C    A        0      0        2 
  14  chr14_3540062     AAsi    A    G        0      0        2 
  14  chr14_3540062     AKia    A    G      0.5      1        2 
  14  chr14_3540062     AOna    A    G      0.5      1        2 
  14  chr14_3540062     ASom    A    G        0      0        2 
  14  chr14_3540062     HCab    A    G        0      0        2 
  14  chr14_3540062     HPrz    A    G        0      0        2 
  14  chr14_3540062     ZBoe    A    G        0      0        2 
  14  chr14_3540062     ZGre    A    G        0      0        2 
  14  chr14_3540062     ZHar    A    G        0      0        2 
  14  chr14_3540062   Sample    A    G        0      0        2 
  14  chr14_3555066     AAsi    G    C        0      0        2 
  14  chr14_3555066     AKia    G    C        0      0        2 
  14  chr14_3555066     AOna    G    C        0      0        2 
  14  chr14_3555066     ASom    G    C        0      0        2 
  14  chr14_3555066     HCab    G    C        0      0        2 
  14  chr14_3555066     HPrz    G    C        0      0        2 
  14  chr14_3555066     ZBoe    G    C        0      0        2 
  14  chr14_3555066     ZGre    G    C        1      2        2 
  14  chr14_3555066     ZHar    G    C      0.5      1        2 
  14  chr14_3555066   Sample    G    C        0      0        2 
  14  chr14_3583271     AAsi    A    T        0      0        2 
  14  chr14_3583271     AKia    A    T        0      0        2 
  14  chr14_3583271     AOna    A    T        0      0        2 
  14  chr14_3583271     ASom    A    T        0      0        2 
  14  chr14_3583271     HCab    A    T        1      2        2 
  14  chr14_3583271     HPrz    A    T        1      2        2 
  14  chr14_3583271     ZBoe    A    T        0      0        2 
  14  chr14_3583271     ZGre    A    T        0      0        2 
  14  chr14_3583271     ZHar    A    T        0      0        2 
  14  chr14_3583271   Sample    A    T        0      0        2 
  14  chr14_3628937     AAsi    A    G        0      0        2 
  14  chr14_3628937     AKia    A    G        0      0        2 
  14  chr14_3628937     AOna    A    G        0      0        2 
  14  chr14_3628937     ASom    A    G        0      0        2 
  14  chr14_3628937     HCab    A    G        1      2        2 
  14  chr14_3628937     HPrz    A    G        1      2        2 
  14  chr14_3628937     ZBoe    A    G        0      0        2 
  14  chr14_3628937     ZGre    A    G        0      0        2 
  14  chr14_3628937     ZHar    A    G        0      0        2 
  14  chr14_3628937   Sample    A    G        0      0        2 
  14  chr14_3668938     AAsi    C    T        0      0        2 
  14  chr14_3668938     AKia    C    T        0      0        2 
  14  chr14_3668938     AOna    C    T        0      0        2 
  14  chr14_3668938     ASom    C    T        0      0        2 
  14  chr14_3668938     HCab    C    T        0      0        2 
  14  chr14_3668938     HPrz    C    T        0      0        2 
  14  chr14_3668938     ZBoe    C    T        0      0        2 
  14  chr14_3668938     ZGre    C    T        1      2        2 
  14  chr14_3668938     ZHar    C    T        0      0        2 
  14  chr14_3668938   Sample    C    T        0      0        2 
  14  chr14_3669985     AAsi    C    T        0      0        2 
  14  chr14_3669985     AKia    C    T        0      0        2 
  14  chr14_3669985     AOna    C    T        0      0        2 
  14  chr14_3669985     ASom    C    T        0      0        2 
  14  chr14_3669985     HCab    C    T        0      0        2 
  14  chr14_3669985     HPrz    C    T        1      2        2 
  14  chr14_3669985     ZBoe    C    T        0      0        2 
  14  chr14_3669985     ZGre    C    T        0      0        2 
  14  chr14_3669985     ZHar    C    T        0      0        2 
  14  chr14_3669985   Sample    C    T        0      0        2 
  14  chr14_3676008     AAsi    A    G        0      0        2 
  14  chr14_3676008     AKia    A    G        0      0        2 
  14  chr14_3676008     AOna    A    G        0      0        2 
  14  chr14_3676008     ASom    A    G        0      0        2 
  14  chr14_3676008     HCab    A    G        0      0        2 
  14  chr14_3676008     HPrz    A    G        0      0        2 
  14  chr14_3676008     ZBoe    A    G        1      2        2 
  14  chr14_3676008     ZGre    A    G        0      0        2 
  14  chr14_3676008     ZHar    A    G        0      0        2 
  14  chr14_3676008   Sample    A    G        0      0        2 
  14  chr14_3688355     AAsi    G    A        0      0        2 
  14  chr14_3688355     AKia    G    A        0      0        2 
  14  chr14_3688355     AOna    G    A        0      0        2 
  14  chr14_3688355     ASom    G    A        0      0        2 
  14  chr14_3688355     HCab    G    A        0      0        2 
  14  chr14_3688355     HPrz    G    A        0      0        2 
  14  chr14_3688355     ZBoe    G    A        1      2        2 
  14  chr14_3688355     ZGre    G    A        0      0        2 
  14  chr14_3688355     ZHar    G    A        1      2        2 
  14  chr14_3688355   Sample    G    A        0      0        2 
  14  chr14_3692836     AAsi    A    G        0      0        2 
  14  chr14_3692836     AKia    A    G        1      2        2 
  14  chr14_3692836     AOna    A    G        0      0        2 
  14  chr14_3692836     ASom    A    G        0      0        2 
  14  chr14_3692836     HCab    A    G        0      0        2 
  14  chr14_3692836     HPrz    A    G        0      0        2 
  14  chr14_3692836     ZBoe    A    G        0      0        2 
  14  chr14_3692836     ZGre    A    G        0      0        2 
  14  chr14_3692836     ZHar    A    G        0      0        2 
  14  chr14_3692836   Sample    A    G        0      0        2 
  14  chr14_3692859     AAsi    A    C        1      2        2 
  14  chr14_3692859     AKia    A    C        0      0        2 
  14  chr14_3692859     AOna    A    C        0      0        2 
  14  chr14_3692859     ASom    A    C        0      0        2 
  14  chr14_3692859     HCab    A    C        0      0        2 
  14  chr14_3692859     HPrz    A    C        0      0        2 
  14  chr14_3692859     ZBoe    A    C        0      0        2 
  14  chr14_3692859     ZGre    A    C        0      0        2 
  14  chr14_3692859     ZHar    A    C        0      0        2 
  14  chr14_3692859   Sample    A    C        1      2        2 
  14  chr14_3699950     AAsi    A    G        0      0        2 
  14  chr14_3699950     AKia    A    G        0      0        2 
  14  chr14_3699950     AOna    A    G        0      0        2 
  14  chr14_3699950     ASom    A    G        0      0        2 
  14  chr14_3699950     HCab    A    G        0      0        2 
  14  chr14_3699950     HPrz    A    G        0      0        2 
  14  chr14_3699950     ZBoe    A    G        0      0        2 
  14  chr14_3699950     ZGre    A    G        0      0        2 
  14  chr14_3699950     ZHar    A    G        1      2        2 
  14  chr14_3699950   Sample    A    G        0      0        2 
  14  chr14_3701879     AAsi    A    G        0      0        2 
  14  chr14_3701879     AKia    A    G        0      0        2 
  14  chr14_3701879     AOna    A    G        0      0        2 
  14  chr14_3701879     ASom    A    G        0      0        2 
  14  chr14_3701879     HCab    A    G      0.5      1        2 
  14  chr14_3701879     HPrz    A    G        1      2        2 
  14  chr14_3701879     ZBoe    A    G        0      0        2 
  14  chr14_3701879     ZGre    A    G        0      0        2 
  14  chr14_3701879     ZHar    A    G        0      0        2 
  14  chr14_3701879   Sample    A    G        0      0        2 
  14  chr14_3702829     AAsi    T    C        0      0        2 
  14  chr14_3702829     AKia    T    C        0      0        2 
  14  chr14_3702829     AOna    T    C        0      0        2 
  14  chr14_3702829     ASom    T    C        0      0        2 
  14  chr14_3702829     HCab    T    C        0      0        2 
  14  chr14_3702829     HPrz    T    C        0      0        2 
  14  chr14_3702829     ZBoe    T    C      0.5      1        2 
  14  chr14_3702829     ZGre    T    C        0      0        2 
  14  chr14_3702829     ZHar    T    C        0      0        2 
  14  chr14_3702829   Sample    T    C        0      0        2 
  14  chr14_3710731     AAsi    G    A        0      0        2 
  14  chr14_3710731     AKia    G    A        0      0        2 
  14  chr14_3710731     AOna    G    A        0      0        2 
  14  chr14_3710731     ASom    G    A        0      0        2 
  14  chr14_3710731     HCab    G    A        0      0        2 
  14  chr14_3710731     HPrz    G    A        0      0        2 
  14  chr14_3710731     ZBoe    G    A        0      0        2 
  14  chr14_3710731     ZGre    G    A      0.5      1        2 
  14  chr14_3710731     ZHar    G    A        0      0        2 
  14  chr14_3710731   Sample    G    A        0      0        2 
  14  chr14_3711152     AAsi    G    C        0      0        2 
  14  chr14_3711152     AKia    G    C        0      0        2 
  14  chr14_3711152     AOna    G    C        0      0        2 
  14  chr14_3711152     ASom    G    C        0      0        2 
  14  chr14_3711152     HCab    G    C        0      0        2 
  14  chr14_3711152     HPrz    G    C        0      0        2 
  14  chr14_3711152     ZBoe    G    C        1      2        2 
  14  chr14_3711152     ZGre    G    C        1      2        2 
  14  chr14_3711152     ZHar    G    C        1      2        2 
  14  chr14_3711152   Sample    G    C        0      0        2 
  14  chr14_3715995     AAsi    G    A        0      0        2 
  14  chr14_3715995     AKia    G    A        0      0        2 
  14  chr14_3715995     AOna    G    A        0      0        2 
  14  chr14_3715995     ASom    G    A        0      0        2 
  14  chr14_3715995     HCab    G    A        1      2        2 
  14  chr14_3715995     HPrz    G    A        1      2        2 
  14  chr14_3715995     ZBoe    G    A        0      0        2 
  14  chr14_3715995     ZGre    G    A        0      0        2 
  14  chr14_3715995     ZHar    G    A        0      0        2 
  14  chr14_3715995   Sample    G    A        0      0        2 
  14  chr14_3721490     AAsi    T    C        0      0        2 
  14  chr14_3721490     AKia    T    C        0      0        2 
  14  chr14_3721490     AOna    T    C        0      0        2 
  14  chr14_3721490     ASom    T    C        0      0        2 
  14  chr14_3721490     HCab    T    C        0      0        2 
  14  chr14_3721490     HPrz    T    C        0      0        2 
  14  chr14_3721490     ZBoe    T    C      0.5      1        2 
  14  chr14_3721490     ZGre    T    C        0      0        2 
  14  chr14_3721490     ZHar    T    C        0      0        2 
  14  chr14_3721490   Sample    T    C        0      0        2 
  14  chr14_3722867     AAsi    G    A        0      0        2 
  14  chr14_3722867     AKia    G    A        0      0        2 
  14  chr14_3722867     AOna    G    A        0      0        2 
  14  chr14_3722867     ASom    G    A        0      0        2 
  14  chr14_3722867     HCab    G    A        0      0        2 
  14  chr14_3722867     HPrz    G    A        0      0        2 
  14  chr14_3722867     ZBoe    G    A        1      2        2 
  14  chr14_3722867     ZGre    G    A        1      2        2 
  14  chr14_3722867     ZHar    G    A        1      2        2 
  14  chr14_3722867   Sample    G    A        0      0        2 
  14  chr14_3722978     AAsi    C    A        1      2        2 
  14  chr14_3722978     AKia    C    A        0      0        2 
  14  chr14_3722978     AOna    C    A        0      0        2 
  14  chr14_3722978     ASom    C    A        1      2        2 
  14  chr14_3722978     HCab    C    A        0      0        2 
  14  chr14_3722978     HPrz    C    A        0      0        2 
  14  chr14_3722978     ZBoe    C    A        0      0        2 
  14  chr14_3722978     ZGre    C    A        0      0        2 
  14  chr14_3722978     ZHar    C    A        0      0        2 
  14  chr14_3722978   Sample    C    A        1      2        2 
  14  chr14_3724303     AAsi    C    A        0      0        2 
  14  chr14_3724303     AKia    C    A        0      0        2 
  14  chr14_3724303     AOna    C    A        0      0        2 
  14  chr14_3724303     ASom    C    A        0      0        2 
  14  chr14_3724303     HCab    C    A        0      0        2 
  14  chr14_3724303     HPrz    C    A        0      0        2 
  14  chr14_3724303     ZBoe    C    A        0      0        2 
  14  chr14_3724303     ZGre    C    A        0      0        2 
  14  chr14_3724303     ZHar    C    A      0.5      1        2 
  14  chr14_3724303   Sample    C    A        0      0        2 
  14  chr14_3730036     AAsi    A    G        0      0        2 
  14  chr14_3730036     AKia    A    G        0      0        2 
  14  chr14_3730036     AOna    A    G        0      0        2 
  14  chr14_3730036     ASom    A    G        0      0        2 
  14  chr14_3730036     HCab    A    G        1      2        2 
  14  chr14_3730036     HPrz    A    G        1      2        2 
  14  chr14_3730036     ZBoe    A    G        0      0        2 
  14  chr14_3730036     ZGre    A    G        0      0        2 
  14  chr14_3730036     ZHar    A    G        1      2        2 
  14  chr14_3730036   Sample    A    G        0      0        2 
  14  chr14_3735408     AAsi    T    C        0      0        2 
  14  chr14_3735408     AKia    T    C        0      0        2 
  14  chr14_3735408     AOna    T    C        0      0        2 
  14  chr14_3735408     ASom    T    C        0      0        2 
  14  chr14_3735408     HCab    T    C        1      2        2 
  14  chr14_3735408     HPrz    T    C        1      2        2 
  14  chr14_3735408     ZBoe    T    C        0      0        2 
  14  chr14_3735408     ZGre    T    C        0      0        2 
  14  chr14_3735408     ZHar    T    C        0      0        2 
  14  chr14_3735408   Sample    T    C        0      0        2 
  14  chr14_3735634     AAsi    T    C        1      2        2 
  14  chr14_3735634     AKia    T    C        0      0        2 
  14  chr14_3735634     AOna    T    C        0      0        2 
  14  chr14_3735634     ASom    T    C        0      0        2 
  14  chr14_3735634     HCab    T    C        1      2        2 
  14  chr14_3735634     HPrz    T    C        1      2        2 
  14  chr14_3735634     ZBoe    T    C        0      0        2 
  14  chr14_3735634     ZGre    T    C        0      0        2 
  14  chr14_3735634     ZHar    T    C        0      0        2 
  14  chr14_3735634   Sample    T    C        1      2        2 
  14  chr14_3736134     AAsi    T    C        0      0        2 
  14  chr14_3736134     AKia    T    C        0      0        2 
  14  chr14_3736134     AOna    T    C        0      0        2 
  14  chr14_3736134     ASom    T    C        0      0        2 
  14  chr14_3736134     HCab    T    C        0      0        2 
  14  chr14_3736134     HPrz    T    C      0.5      1        2 
  14  chr14_3736134     ZBoe    T    C        0      0        2 
  14  chr14_3736134     ZGre    T    C        0      0        2 
  14  chr14_3736134     ZHar    T    C        0      0        2 
  14  chr14_3736134   Sample    T    C        0      0        2 
  14  chr14_3758933     AAsi    A    T        0      0        2 
  14  chr14_3758933     AKia    A    T        0      0        2 
  14  chr14_3758933     AOna    A    T        0      0        2 
  14  chr14_3758933     ASom    A    T        0      0        2 
  14  chr14_3758933     HCab    A    T        1      2        2 
  14  chr14_3758933     HPrz    A    T        1      2        2 
  14  chr14_3758933     ZBoe    A    T        0      0        2 
  14  chr14_3758933     ZGre    A    T        0      0        2 
  14  chr14_3758933     ZHar    A    T        0      0        2 
  14  chr14_3758933   Sample    A    T        0      0        2 
  14  chr14_3765938     AAsi    C    G        0      0        2 
  14  chr14_3765938     AKia    C    G        0      0        2 
  14  chr14_3765938     AOna    C    G        0      0        2 
  14  chr14_3765938     ASom    C    G        0      0        2 
  14  chr14_3765938     HCab    C    G        0      0        2 
  14  chr14_3765938     HPrz    C    G        0      0        2 
  14  chr14_3765938     ZBoe    C    G        0      0        2 
  14  chr14_3765938     ZGre    C    G        0      0        2 
  14  chr14_3765938     ZHar    C    G        1      2        2 
  14  chr14_3765938   Sample    C    G        0      0        2 
  14  chr14_3773574     AAsi    A    G        0      0        2 
  14  chr14_3773574     AKia    A    G        0      0        2 
  14  chr14_3773574     AOna    A    G        0      0        2 
  14  chr14_3773574     ASom    A    G        0      0        2 
  14  chr14_3773574     HCab    A    G        0      0        2 
  14  chr14_3773574     HPrz    A    G        0      0        2 
  14  chr14_3773574     ZBoe    A    G      0.5      1        2 
  14  chr14_3773574     ZGre    A    G        0      0        2 
  14  chr14_3773574     ZHar    A    G        0      0        2 
  14  chr14_3773574   Sample    A    G        0      0        2 
  14  chr14_3773907     AAsi    T    C        0      0        2 
  14  chr14_3773907     AKia    T    C        1      2        2 
  14  chr14_3773907     AOna    T    C        1      2        2 
  14  chr14_3773907     ASom    T    C        0      0        2 
  14  chr14_3773907     HCab    T    C        0      0        2 
  14  chr14_3773907     HPrz    T    C        0      0        2 
  14  chr14_3773907     ZBoe    T    C        0      0        2 
  14  chr14_3773907     ZGre    T    C        0      0        2 
  14  chr14_3773907     ZHar    T    C        1      2        2 
  14  chr14_3773907   Sample    T    C        0      0        2 
  14  chr14_3778464     AAsi    C    T        0      0        2 
  14  chr14_3778464     AKia    C    T        0      0        2 
  14  chr14_3778464     AOna    C    T        0      0        2 
  14  chr14_3778464     ASom    C    T        0      0        2 
  14  chr14_3778464     HCab    C    T        1      2        2 
  14  chr14_3778464     HPrz    C    T        1      2        2 
  14  chr14_3778464     ZBoe    C    T        0      0        2 
  14  chr14_3778464     ZGre    C    T        0      0        2 
  14  chr14_3778464     ZHar    C    T        0      0        2 
  14  chr14_3778464   Sample    C    T        0      0        2 
  14  chr14_3781724     AAsi    A    C        0      0        2 
  14  chr14_3781724     AKia    A    C        1      2        2 
  14  chr14_3781724     AOna    A    C        1      2        2 
  14  chr14_3781724     ASom    A    C        0      0        2 
  14  chr14_3781724     HCab    A    C        0      0        2 
  14  chr14_3781724     HPrz    A    C        0      0        2 
  14  chr14_3781724     ZBoe    A    C        0      0        2 
  14  chr14_3781724     ZGre    A    C        0      0        2 
  14  chr14_3781724     ZHar    A    C        0      0        2 
  14  chr14_3781724   Sample    A    C        0      0        2 
  14  chr14_3782628     AAsi    A    G        1      2        2 
  14  chr14_3782628     AKia    A    G        0      0        2 
  14  chr14_3782628     AOna    A    G        0      0        2 
  14  chr14_3782628     ASom    A    G        1      2        2 
  14  chr14_3782628     HCab    A    G        0      0        2 
  14  chr14_3782628     HPrz    A    G        0      0        2 
  14  chr14_3782628     ZBoe    A    G        0      0        2 
  14  chr14_3782628     ZGre    A    G        0      0        2 
  14  chr14_3782628     ZHar    A    G        0      0        2 
  14  chr14_3782628   Sample    A    G        1      2        2 
  14  chr14_3790072     AAsi    A    G        0      0        2 
  14  chr14_3790072     AKia    A    G        0      0        2 
  14  chr14_3790072     AOna    A    G        0      0        2 
  14  chr14_3790072     ASom    A    G        0      0        2 
  14  chr14_3790072     HCab    A    G        0      0        2 
  14  chr14_3790072     HPrz    A    G        0      0        2 
  14  chr14_3790072     ZBoe    A    G        1      2        2 
  14  chr14_3790072     ZGre    A    G        0      0        2 
  14  chr14_3790072     ZHar    A    G        0      0        2 
  14  chr14_3790072   Sample    A    G        0      0        2 
  14  chr14_3790982     AAsi    G    A        0      0        2 
  14  chr14_3790982     AKia    G    A        0      0        2 
  14  chr14_3790982     AOna    G    A        0      0        2 
  14  chr14_3790982     ASom    G    A        0      0        2 
  14  chr14_3790982     HCab    G    A        0      0        2 
  14  chr14_3790982     HPrz    G    A        0      0        2 
  14  chr14_3790982     ZBoe    G    A        0      0        2 
  14  chr14_3790982     ZGre    G    A        0      0        2 
  14  chr14_3790982     ZHar    G    A        1      2        2 
  14  chr14_3790982   Sample    G    A        0      0        2 
  14  chr14_3794474     AAsi    T    C        0      0        2 
  14  chr14_3794474     AKia    T    C      0.5      1        2 
  14  chr14_3794474     AOna    T    C        1      2        2 
  14  chr14_3794474     ASom    T    C        0      0        2 
  14  chr14_3794474     HCab    T    C        0      0        2 
  14  chr14_3794474     HPrz    T    C        0      0        2 
  14  chr14_3794474     ZBoe    T    C      0.5      1        2 
  14  chr14_3794474     ZGre    T    C        0      0        2 
  14  chr14_3794474     ZHar    T    C        0      0        2 
  14  chr14_3794474   Sample    T    C        0      0        2 
  14  chr14_3810560     AAsi    C    G        0      0        2 
  14  chr14_3810560     AKia    C    G        0      0        2 
  14  chr14_3810560     AOna    C    G        0      0        2 
  14  chr14_3810560     ASom    C    G        0      0        2 
  14  chr14_3810560     HCab    C    G        0      0        2 
  14  chr14_3810560     HPrz    C    G        0      0        2 
  14  chr14_3810560     ZBoe    C    G        0      0        2 
  14  chr14_3810560     ZGre    C    G        0      0        2 
  14  chr14_3810560     ZHar    C    G        1      2        2 
  14  chr14_3810560   Sample    C    G        0      0        2 
  14  chr14_3816854     AAsi    T    C        0      0        2 
  14  chr14_3816854     AKia    T    C        0      0        2 
  14  chr14_3816854     AOna    T    C        0      0        2 
  14  chr14_3816854     ASom    T    C        0      0        2 
  14  chr14_3816854     HCab    T    C        0      0        2 
  14  chr14_3816854     HPrz    T    C        0      0        2 
  14  chr14_3816854     ZBoe    T    C      0.5      1        2 
  14  chr14_3816854     ZGre    T    C        0      0        2 
  14  chr14_3816854     ZHar    T    C        0      0        2 
  14  chr14_3816854   Sample    T    C        0      0        2 
  14  chr14_3819827     AAsi    T    C        0      0        2 
  14  chr14_3819827     AKia    T    C        0      0        2 
  14  chr14_3819827     AOna    T    C        0      0        2 
  14  chr14_3819827     ASom    T    C        0      0        2 
  14  chr14_3819827     HCab    T    C        0      0        2 
  14  chr14_3819827     HPrz    T    C        0      0        2 
  14  chr14_3819827     ZBoe    T    C        0      0        2 
  14  chr14_3819827     ZGre    T    C      0.5      1        2 
  14  chr14_3819827     ZHar    T    C        0      0        2 
  14  chr14_3819827   Sample    T    C        0      0        2 
  14  chr14_3846043     AAsi    G    C      0.5      1        2 
  14  chr14_3846043     AKia    G    C        0      0        2 
  14  chr14_3846043     AOna    G    C        0      0        2 
  14  chr14_3846043     ASom    G    C        0      0        2 
  14  chr14_3846043     HCab    G    C        0      0        2 
  14  chr14_3846043     HPrz    G    C        0      0        2 
  14  chr14_3846043     ZBoe    G    C        0      0        2 
  14  chr14_3846043     ZGre    G    C        0      0        2 
  14  chr14_3846043     ZHar    G    C        0      0        2 
  14  chr14_3846043   Sample    G    C        0      0        2 
  14  chr14_3850148     AAsi    C    T        0      0        2 
  14  chr14_3850148     AKia    C    T        0      0        2 
  14  chr14_3850148     AOna    C    T        0      0        2 
  14  chr14_3850148     ASom    C    T        0      0        2 
  14  chr14_3850148     HCab    C    T      0.5      1        2 
  14  chr14_3850148     HPrz    C    T        0      0        2 
  14  chr14_3850148     ZBoe    C    T        0      0        2 
  14  chr14_3850148     ZGre    C    T        0      0        2 
  14  chr14_3850148     ZHar    C    T        0      0        2 
  14  chr14_3850148   Sample    C    T        0      0        2 
  14  chr14_3855703     AAsi    G    A        0      0        2 
  14  chr14_3855703     AKia    G    A        0      0        2 
  14  chr14_3855703     AOna    G    A        0      0        2 
  14  chr14_3855703     ASom    G    A        0      0        2 
  14  chr14_3855703     HCab    G    A        1      2        2 
  14  chr14_3855703     HPrz    G    A        1      2        2 
  14  chr14_3855703     ZBoe    G    A        0      0        2 
  14  chr14_3855703     ZGre    G    A        0      0        2 
  14  chr14_3855703     ZHar    G    A        0      0        2 
  14  chr14_3855703   Sample    G    A        0      0        2 
  14  chr14_3857158     AAsi    G    A        0      0        2 
  14  chr14_3857158     AKia    G    A        1      2        2 
  14  chr14_3857158     AOna    G    A        1      2        2 
  14  chr14_3857158     ASom    G    A        0      0        2 
  14  chr14_3857158     HCab    G    A        0      0        2 
  14  chr14_3857158     HPrz    G    A        0      0        2 
  14  chr14_3857158     ZBoe    G    A        0      0        2 
  14  chr14_3857158     ZGre    G    A        0      0        2 
  14  chr14_3857158     ZHar    G    A        0      0        2 
  14  chr14_3857158   Sample    G    A        0      0        2 
  14  chr14_3859331     AAsi    A    G        0      0        2 
  14  chr14_3859331     AKia    A    G        0      0        2 
  14  chr14_3859331     AOna    A    G        0      0        2 
  14  chr14_3859331     ASom    A    G        0      0        2 
  14  chr14_3859331     HCab    A    G        1      2        2 
  14  chr14_3859331     HPrz    A    G        1      2        2 
  14  chr14_3859331     ZBoe    A    G        0      0        2 
  14  chr14_3859331     ZGre    A    G        0      0        2 
  14  chr14_3859331     ZHar    A    G        0      0        2 
  14  chr14_3859331   Sample    A    G        0      0        2 
  14  chr14_3866279     AAsi    G    A        0      0        2 
  14  chr14_3866279     AKia    G    A        0      0        2 
  14  chr14_3866279     AOna    G    A        0      0        2 
  14  chr14_3866279     ASom    G    A        0      0        2 
  14  chr14_3866279     HCab    G    A        1      2        2 
  14  chr14_3866279     HPrz    G    A        1      2        2 
  14  chr14_3866279     ZBoe    G    A        0      0        2 
  14  chr14_3866279     ZGre    G    A        0      0        2 
  14  chr14_3866279     ZHar    G    A        0      0        2 
  14  chr14_3866279   Sample    G    A        0      0        2 
  14  chr14_3879958     AAsi    A    T        0      0        2 
  14  chr14_3879958     AKia    A    T        1      2        2 
  14  chr14_3879958     AOna    A    T        1      2        2 
  14  chr14_3879958     ASom    A    T        0      0        2 
  14  chr14_3879958     HCab    A    T        0      0        2 
  14  chr14_3879958     HPrz    A    T        0      0        2 
  14  chr14_3879958     ZBoe    A    T        0      0        2 
  14  chr14_3879958     ZGre    A    T        0      0        2 
  14  chr14_3879958     ZHar    A    T        0      0        2 
  14  chr14_3879958   Sample    A    T        0      0        2 
  14  chr14_3880623     AAsi    G    C        0      0        2 
  14  chr14_3880623     AKia    G    C        0      0        2 
  14  chr14_3880623     AOna    G    C        1      2        2 
  14  chr14_3880623     ASom    G    C        0      0        2 
  14  chr14_3880623     HCab    G    C        0      0        2 
  14  chr14_3880623     HPrz    G    C        0      0        2 
  14  chr14_3880623     ZBoe    G    C        0      0        2 
  14  chr14_3880623     ZGre    G    C        0      0        2 
  14  chr14_3880623     ZHar    G    C        0      0        2 
  14  chr14_3880623   Sample    G    C        0      0        2 
  14  chr14_3884187     AAsi    G    A        0      0        2 
  14  chr14_3884187     AKia    G    A        1      2        2 
  14  chr14_3884187     AOna    G    A        0      0        2 
  14  chr14_3884187     ASom    G    A        0      0        2 
  14  chr14_3884187     HCab    G    A        0      0        2 
  14  chr14_3884187     HPrz    G    A        0      0        2 
  14  chr14_3884187     ZBoe    G    A        0      0        2 
  14  chr14_3884187     ZGre    G    A        0      0        2 
  14  chr14_3884187     ZHar    G    A        0      0        2 
  14  chr14_3884187   Sample    G    A        0      0        2 
  14  chr14_3886884     AAsi    C    T        0      0        2 
  14  chr14_3886884     AKia    C    T        0      0        2 
  14  chr14_3886884     AOna    C    T        0      0        2 
  14  chr14_3886884     ASom    C    T        0      0        2 
  14  chr14_3886884     HCab    C    T        1      2        2 
  14  chr14_3886884     HPrz    C    T        1      2        2 
  14  chr14_3886884     ZBoe    C    T        0      0        2 
  14  chr14_3886884     ZGre    C    T        0      0        2 
  14  chr14_3886884     ZHar    C    T        0      0        2 
  14  chr14_3886884   Sample    C    T        0      0        2 
  14  chr14_3887864     AAsi    A    G        0      0        2 
  14  chr14_3887864     AKia    A    G        0      0        2 
  14  chr14_3887864     AOna    A    G        0      0        2 
  14  chr14_3887864     ASom    A    G        0      0        2 
  14  chr14_3887864     HCab    A    G        0      0        2 
  14  chr14_3887864     HPrz    A    G        0      0        2 
  14  chr14_3887864     ZBoe    A    G      0.5      1        2 
  14  chr14_3887864     ZGre    A    G        0      0        2 
  14  chr14_3887864     ZHar    A    G        0      0        2 
  14  chr14_3887864   Sample    A    G        0      0        2 
  14  chr14_3907111     AAsi    T    C        0      0        2 
  14  chr14_3907111     AKia    T    C        0      0        2 
  14  chr14_3907111     AOna    T    C        0      0        2 
  14  chr14_3907111     ASom    T    C        0      0        2 
  14  chr14_3907111     HCab    T    C      0.5      1        2 
  14  chr14_3907111     HPrz    T    C        1      2        2 
  14  chr14_3907111     ZBoe    T    C        0      0        2 
  14  chr14_3907111     ZGre    T    C        0      0        2 
  14  chr14_3907111     ZHar    T    C        0      0        2 
  14  chr14_3907111   Sample    T    C        0      0        2 
  14  chr14_3908645     AAsi    C    T        0      0        2 
  14  chr14_3908645     AKia    C    T        0      0        2 
  14  chr14_3908645     AOna    C    T        0      0        2 
  14  chr14_3908645     ASom    C    T        0      0        2 
  14  chr14_3908645     HCab    C    T        0      0        2 
  14  chr14_3908645     HPrz    C    T        0      0        2 
  14  chr14_3908645     ZBoe    C    T        0      0        2 
  14  chr14_3908645     ZGre    C    T        0      0        2 
  14  chr14_3908645     ZHar    C    T      0.5      1        2 
  14  chr14_3908645   Sample    C    T        0      0        2 
  14  chr14_3924420     AAsi    C    T        0      0        2 
  14  chr14_3924420     AKia    C    T        0      0        2 
  14  chr14_3924420     AOna    C    T        0      0        2 
  14  chr14_3924420     ASom    C    T        0      0        2 
  14  chr14_3924420     HCab    C    T        1      2        2 
  14  chr14_3924420     HPrz    C    T        1      2        2 
  14  chr14_3924420     ZBoe    C    T        0      0        2 
  14  chr14_3924420     ZGre    C    T        0      0        2 
  14  chr14_3924420     ZHar    C    T        0      0        2 
  14  chr14_3924420   Sample    C    T        0      0        2 
  14  chr14_3933220     AAsi    C    A        0      0        2 
  14  chr14_3933220     AKia    C    A        0      0        2 
  14  chr14_3933220     AOna    C    A        0      0        2 
  14  chr14_3933220     ASom    C    A        0      0        2 
  14  chr14_3933220     HCab    C    A      0.5      1        2 
  14  chr14_3933220     HPrz    C    A        1      2        2 
  14  chr14_3933220     ZBoe    C    A        0      0        2 
  14  chr14_3933220     ZGre    C    A        0      0        2 
  14  chr14_3933220     ZHar    C    A        0      0        2 
  14  chr14_3933220   Sample    C    A        0      0        2 
  14  chr14_3939733     AAsi    A    G        0      0        2 
  14  chr14_3939733     AKia    A    G        0      0        2 
  14  chr14_3939733     AOna    A    G        0      0        2 
  14  chr14_3939733     ASom    A    G      0.5      1        2 
  14  chr14_3939733     HCab    A    G        0      0        2 
  14  chr14_3939733     HPrz    A    G        0      0        2 
  14  chr14_3939733     ZBoe    A    G        0      0        2 
  14  chr14_3939733     ZGre    A    G        0      0        2 
  14  chr14_3939733     ZHar    A    G        0      0        2 
  14  chr14_3939733   Sample    A    G        0      0        2 
  14  chr14_3941221     AAsi    G    C        0      0        2 
  14  chr14_3941221     AKia    G    C        0      0        2 
  14  chr14_3941221     AOna    G    C        0      0        2 
  14  chr14_3941221     ASom    G    C        0      0        2 
  14  chr14_3941221     HCab    G    C        0      0        2 
  14  chr14_3941221     HPrz    G    C        0      0        2 
  14  chr14_3941221     ZBoe    G    C        0      0        2 
  14  chr14_3941221     ZGre    G    C        0      0        2 
  14  chr14_3941221     ZHar    G    C        1      2        2 
  14  chr14_3941221   Sample    G    C        0      0        2 
  14  chr14_3943220     AAsi    G    A        0      0        2 
  14  chr14_3943220     AKia    G    A        0      0        2 
  14  chr14_3943220     AOna    G    A        0      0        2 
  14  chr14_3943220     ASom    G    A        0      0        2 
  14  chr14_3943220     HCab    G    A      0.5      1        2 
  14  chr14_3943220     HPrz    G    A        0      0        2 
  14  chr14_3943220     ZBoe    G    A        0      0        2 
  14  chr14_3943220     ZGre    G    A        0      0        2 
  14  chr14_3943220     ZHar    G    A        0      0        2 
  14  chr14_3943220   Sample    G    A        0      0        2 
  14  chr14_3954448     AAsi    G    C        0      0        2 
  14  chr14_3954448     AKia    G    C        0      0        2 
  14  chr14_3954448     AOna    G    C        0      0        2 
  14  chr14_3954448     ASom    G    C        0      0        2 
  14  chr14_3954448     HCab    G    C        0      0        2 
  14  chr14_3954448     HPrz    G    C        0      0        2 
  14  chr14_3954448     ZBoe    G    C        0      0        2 
  14  chr14_3954448     ZGre    G    C        0      0        2 
  14  chr14_3954448     ZHar    G    C      0.5      1        2 
  14  chr14_3954448   Sample    G    C        0      0        2 
  14  chr14_3963406     AAsi    T    C        0      0        2 
  14  chr14_3963406     AKia    T    C        0      0        2 
  14  chr14_3963406     AOna    T    C        0      0        2 
  14  chr14_3963406     ASom    T    C        0      0        2 
  14  chr14_3963406     HCab    T    C        1      2        2 
  14  chr14_3963406     HPrz    T    C        1      2        2 
  14  chr14_3963406     ZBoe    T    C        0      0        2 
  14  chr14_3963406     ZGre    T    C        0      0        2 
  14  chr14_3963406     ZHar    T    C        0      0        2 
  14  chr14_3963406   Sample    T    C        0      0        2 
  14  chr14_3965442     AAsi    A    G        0      0        2 
  14  chr14_3965442     AKia    A    G        0      0        2 
  14  chr14_3965442     AOna    A    G        0      0        2 
  14  chr14_3965442     ASom    A    G        0      0        2 
  14  chr14_3965442     HCab    A    G        0      0        2 
  14  chr14_3965442     HPrz    A    G        0      0        2 
  14  chr14_3965442     ZBoe    A    G        0      0        2 
  14  chr14_3965442     ZGre    A    G        1      2        2 
  14  chr14_3965442     ZHar    A    G        0      0        2 
  14  chr14_3965442   Sample    A    G        0      0        2 
  14  chr14_3968284     AAsi    C    T        0      0        2 
  14  chr14_3968284     AKia    C    T        0      0        2 
  14  chr14_3968284     AOna    C    T        1      2        2 
  14  chr14_3968284     ASom    C    T        0      0        2 
  14  chr14_3968284     HCab    C    T        1      2        2 
  14  chr14_3968284     HPrz    C    T        1      2        2 
  14  chr14_3968284     ZBoe    C    T        0      0        2 
  14  chr14_3968284     ZGre    C    T        0      0        2 
  14  chr14_3968284     ZHar    C    T        0      0        2 
  14  chr14_3968284   Sample    C    T        0      0        2 
  14  chr14_3972448     AAsi    G    A        0      0        2 
  14  chr14_3972448     AKia    G    A        0      0        2 
  14  chr14_3972448     AOna    G    A        0      0        2 
  14  chr14_3972448     ASom    G    A        0      0        2 
  14  chr14_3972448     HCab    G    A        1      2        2 
  14  chr14_3972448     HPrz    G    A        1      2        2 
  14  chr14_3972448     ZBoe    G    A        0      0        2 
  14  chr14_3972448     ZGre    G    A        0      0        2 
  14  chr14_3972448     ZHar    G    A        0      0        2 
  14  chr14_3972448   Sample    G    A        0      0        2 
  14  chr14_3972604     AAsi    C    T        0      0        2 
  14  chr14_3972604     AKia    C    T        0      0        2 
  14  chr14_3972604     AOna    C    T        0      0        2 
  14  chr14_3972604     ASom    C    T        0      0        2 
  14  chr14_3972604     HCab    C    T        1      2        2 
  14  chr14_3972604     HPrz    C    T        1      2        2 
  14  chr14_3972604     ZBoe    C    T        0      0        2 
  14  chr14_3972604     ZGre    C    T        0      0        2 
  14  chr14_3972604     ZHar    C    T        0      0        2 
  14  chr14_3972604   Sample    C    T        0      0        2 
  14  chr14_3974201     AAsi    G    A        0      0        2 
  14  chr14_3974201     AKia    G    A        1      2        2 
  14  chr14_3974201     AOna    G    A        0      0        2 
  14  chr14_3974201     ASom    G    A        0      0        2 
  14  chr14_3974201     HCab    G    A        1      2        2 
  14  chr14_3974201     HPrz    G    A        1      2        2 
  14  chr14_3974201     ZBoe    G    A        0      0        2 
  14  chr14_3974201     ZGre    G    A        0      0        2 
  14  chr14_3974201     ZHar    G    A        0      0        2 
  14  chr14_3974201   Sample    G    A        0      0        2 
  14  chr14_3980988     AAsi    C    T        0      0        2 
  14  chr14_3980988     AKia    C    T        0      0        2 
  14  chr14_3980988     AOna    C    T        0      0        2 
  14  chr14_3980988     ASom    C    T        0      0        2 
  14  chr14_3980988     HCab    C    T      0.5      1        2 
  14  chr14_3980988     HPrz    C    T        1      2        2 
  14  chr14_3980988     ZBoe    C    T        0      0        2 
  14  chr14_3980988     ZGre    C    T        0      0        2 
  14  chr14_3980988     ZHar    C    T        0      0        2 
  14  chr14_3980988   Sample    C    T        0      0        2 
  14  chr14_3991779     AAsi    C    T        0      0        2 
  14  chr14_3991779     AKia    C    T        0      0        2 
  14  chr14_3991779     AOna    C    T        0      0        2 
  14  chr14_3991779     ASom    C    T        0      0        2 
  14  chr14_3991779     HCab    C    T        0      0        2 
  14  chr14_3991779     HPrz    C    T        0      0        2 
  14  chr14_3991779     ZBoe    C    T        0      0        2 
  14  chr14_3991779     ZGre    C    T        0      0        2 
  14  chr14_3991779     ZHar    C    T        1      2        2 
  14  chr14_3991779   Sample    C    T        0      0        2 
  14  chr14_3995423     AAsi    G    T        0      0        2 
  14  chr14_3995423     AKia    G    T        0      0        2 
  14  chr14_3995423     AOna    G    T        0      0        2 
  14  chr14_3995423     ASom    G    T        0      0        2 
  14  chr14_3995423     HCab    G    T        0      0        2 
  14  chr14_3995423     HPrz    G    T        0      0        2 
  14  chr14_3995423     ZBoe    G    T      0.5      1        2 
  14  chr14_3995423     ZGre    G    T        1      2        2 
  14  chr14_3995423     ZHar    G    T        0      0        2 
  14  chr14_3995423   Sample    G    T        0      0        2 
  14  chr14_4000423     AAsi    A    G        0      0        2 
  14  chr14_4000423     AKia    A    G        0      0        2 
  14  chr14_4000423     AOna    A    G        0      0        2 
  14  chr14_4000423     ASom    A    G        1      2        2 
  14  chr14_4000423     HCab    A    G        0      0        2 
  14  chr14_4000423     HPrz    A    G        0      0        2 
  14  chr14_4000423     ZBoe    A    G        0      0        2 
  14  chr14_4000423     ZGre    A    G        0      0        2 
  14  chr14_4000423     ZHar    A    G        0      0        2 
  14  chr14_4000423   Sample    A    G        0      0        2 
  14  chr14_4001961     AAsi    A    G        0      0        2 
  14  chr14_4001961     AKia    A    G        0      0        2 
  14  chr14_4001961     AOna    A    G        0      0        2 
  14  chr14_4001961     ASom    A    G        0      0        2 
  14  chr14_4001961     HCab    A    G        0      0        2 
  14  chr14_4001961     HPrz    A    G        0      0        2 
  14  chr14_4001961     ZBoe    A    G        0      0        2 
  14  chr14_4001961     ZGre    A    G        0      0        2 
  14  chr14_4001961     ZHar    A    G        1      2        2 
  14  chr14_4001961   Sample    A    G        0      0        2 
  14  chr14_4015973     AAsi    C    T        0      0        2 
  14  chr14_4015973     AKia    C    T        0      0        2 
  14  chr14_4015973     AOna    C    T        1      2        2 
  14  chr14_4015973     ASom    C    T        0      0        2 
  14  chr14_4015973     HCab    C    T        0      0        2 
  14  chr14_4015973     HPrz    C    T        0      0        2 
  14  chr14_4015973     ZBoe    C    T        0      0        2 
  14  chr14_4015973     ZGre    C    T        0      0        2 
  14  chr14_4015973     ZHar    C    T        0      0        2 
  14  chr14_4015973   Sample    C    T        0      0        2 
  14  chr14_4024511     AAsi    A    G        0      0        2 
  14  chr14_4024511     AKia    A    G        1      2        2 
  14  chr14_4024511     AOna    A    G        1      2        2 
  14  chr14_4024511     ASom    A    G        0      0        2 
  14  chr14_4024511     HCab    A    G        0      0        2 
  14  chr14_4024511     HPrz    A    G        0      0        2 
  14  chr14_4024511     ZBoe    A    G        0      0        2 
  14  chr14_4024511     ZGre    A    G        0      0        2 
  14  chr14_4024511     ZHar    A    G        0      0        2 
  14  chr14_4024511   Sample    A    G        0      0        2 
  14  chr14_4026512     AAsi    T    G        0      0        2 
  14  chr14_4026512     AKia    T    G        0      0        2 
  14  chr14_4026512     AOna    T    G        0      0        2 
  14  chr14_4026512     ASom    T    G        0      0        2 
  14  chr14_4026512     HCab    T    G        0      0        2 
  14  chr14_4026512     HPrz    T    G        0      0        2 
  14  chr14_4026512     ZBoe    T    G        1      2        2 
  14  chr14_4026512     ZGre    T    G        1      2        2 
  14  chr14_4026512     ZHar    T    G        1      2        2 
  14  chr14_4026512   Sample    T    G        0      0        2 
  14  chr14_4035678     AAsi    A    G        1      2        2 
  14  chr14_4035678     AKia    A    G        0      0        2 
  14  chr14_4035678     AOna    A    G        0      0        2 
  14  chr14_4035678     ASom    A    G        1      2        2 
  14  chr14_4035678     HCab    A    G        0      0        2 
  14  chr14_4035678     HPrz    A    G        0      0        2 
  14  chr14_4035678     ZBoe    A    G        0      0        2 
  14  chr14_4035678     ZGre    A    G        0      0        2 
  14  chr14_4035678     ZHar    A    G        0      0        2 
  14  chr14_4035678   Sample    A    G        1      2        2 
  14  chr14_4038719     AAsi    A    C        0      0        2 
  14  chr14_4038719     AKia    A    C        1      2        2 
  14  chr14_4038719     AOna    A    C        0      0        2 
  14  chr14_4038719     ASom    A    C        0      0        2 
  14  chr14_4038719     HCab    A    C        0      0        2 
  14  chr14_4038719     HPrz    A    C        0      0        2 
  14  chr14_4038719     ZBoe    A    C        0      0        2 
  14  chr14_4038719     ZGre    A    C        0      0        2 
  14  chr14_4038719     ZHar    A    C        0      0        2 
  14  chr14_4038719   Sample    A    C        0      0        2 
  14  chr14_4042938     AAsi    T    G        0      0        2 
  14  chr14_4042938     AKia    T    G        0      0        2 
  14  chr14_4042938     AOna    T    G        0      0        2 
  14  chr14_4042938     ASom    T    G        0      0        2 
  14  chr14_4042938     HCab    T    G        0      0        2 
  14  chr14_4042938     HPrz    T    G        0      0        2 
  14  chr14_4042938     ZBoe    T    G        0      0        2 
  14  chr14_4042938     ZGre    T    G        1      2        2 
  14  chr14_4042938     ZHar    T    G        0      0        2 
  14  chr14_4042938   Sample    T    G        0      0        2 
  14  chr14_4048730     AAsi    G    A        0      0        2 
  14  chr14_4048730     AKia    G    A        0      0        2 
  14  chr14_4048730     AOna    G    A        0      0        2 
  14  chr14_4048730     ASom    G    A        0      0        2 
  14  chr14_4048730     HCab    G    A        1      2        2 
  14  chr14_4048730     HPrz    G    A        1      2        2 
  14  chr14_4048730     ZBoe    G    A        0      0        2 
  14  chr14_4048730     ZGre    G    A        0      0        2 
  14  chr14_4048730     ZHar    G    A        0      0        2 
  14  chr14_4048730   Sample    G    A        0      0        2 
  14  chr14_4051319     AAsi    A    G        0      0        2 
  14  chr14_4051319     AKia    A    G        0      0        2 
  14  chr14_4051319     AOna    A    G        0      0        2 
  14  chr14_4051319     ASom    A    G        0      0        2 
  14  chr14_4051319     HCab    A    G        1      2        2 
  14  chr14_4051319     HPrz    A    G        1      2        2 
  14  chr14_4051319     ZBoe    A    G        0      0        2 
  14  chr14_4051319     ZGre    A    G        0      0        2 
  14  chr14_4051319     ZHar    A    G        0      0        2 
  14  chr14_4051319   Sample    A    G        0      0        2 
  14  chr14_4051927     AAsi    T    C        0      0        2 
  14  chr14_4051927     AKia    T    C        0      0        2 
  14  chr14_4051927     AOna    T    C        0      0        2 
  14  chr14_4051927     ASom    T    C        0      0        2 
  14  chr14_4051927     HCab    T    C        0      0        2 
  14  chr14_4051927     HPrz    T    C        0      0        2 
  14  chr14_4051927     ZBoe    T    C        0      0        2 
  14  chr14_4051927     ZGre    T    C        0      0        2 
  14  chr14_4051927     ZHar    T    C      0.5      1        2 
  14  chr14_4051927   Sample    T    C        0      0        2 
  14  chr14_4058075     AAsi    A    G        0      0        2 
  14  chr14_4058075     AKia    A    G        0      0        2 
  14  chr14_4058075     AOna    A    G        0      0        2 
  14  chr14_4058075     ASom    A    G        0      0        2 
  14  chr14_4058075     HCab    A    G        0      0        2 
  14  chr14_4058075     HPrz    A    G        0      0        2 
  14  chr14_4058075     ZBoe    A    G        0      0        2 
  14  chr14_4058075     ZGre    A    G      0.5      1        2 
  14  chr14_4058075     ZHar    A    G        0      0        2 
  14  chr14_4058075   Sample    A    G        0      0        2 
  14  chr14_4059252     AAsi    C    A        0      0        2 
  14  chr14_4059252     AKia    C    A        1      2        2 
  14  chr14_4059252     AOna    C    A        0      0        2 
  14  chr14_4059252     ASom    C    A        0      0        2 
  14  chr14_4059252     HCab    C    A        0      0        2 
  14  chr14_4059252     HPrz    C    A        0      0        2 
  14  chr14_4059252     ZBoe    C    A        0      0        2 
  14  chr14_4059252     ZGre    C    A        0      0        2 
  14  chr14_4059252     ZHar    C    A        0      0        2 
  14  chr14_4059252   Sample    C    A        0      0        2 
  14  chr14_4060279     AAsi    A    G        0      0        2 
  14  chr14_4060279     AKia    A    G        0      0        2 
  14  chr14_4060279     AOna    A    G        0      0        2 
  14  chr14_4060279     ASom    A    G        0      0        2 
  14  chr14_4060279     HCab    A    G        1      2        2 
  14  chr14_4060279     HPrz    A    G        1      2        2 
  14  chr14_4060279     ZBoe    A    G        0      0        2 
  14  chr14_4060279     ZGre    A    G        0      0        2 
  14  chr14_4060279     ZHar    A    G        0      0        2 
  14  chr14_4060279   Sample    A    G        0      0        2 
  14  chr14_4062451     AAsi    T    C        0      0        2 
  14  chr14_4062451     AKia    T    C        0      0        2 
  14  chr14_4062451     AOna    T    C        0      0        2 
  14  chr14_4062451     ASom    T    C        0      0        2 
  14  chr14_4062451     HCab    T    C        1      2        2 
  14  chr14_4062451     HPrz    T    C        1      2        2 
  14  chr14_4062451     ZBoe    T    C        0      0        2 
  14  chr14_4062451     ZGre    T    C        0      0        2 
  14  chr14_4062451     ZHar    T    C        0      0        2 
  14  chr14_4062451   Sample    T    C        0      0        2 
  14  chr14_4064516     AAsi    T    C        0      0        2 
  14  chr14_4064516     AKia    T    C        0      0        2 
  14  chr14_4064516     AOna    T    C        0      0        2 
  14  chr14_4064516     ASom    T    C      0.5      1        2 
  14  chr14_4064516     HCab    T    C        0      0        2 
  14  chr14_4064516     HPrz    T    C        0      0        2 
  14  chr14_4064516     ZBoe    T    C        0      0        2 
  14  chr14_4064516     ZGre    T    C        0      0        2 
  14  chr14_4064516     ZHar    T    C        0      0        2 
  14  chr14_4064516   Sample    T    C        0      0        2 
  14  chr14_4079450     AAsi    G    A        0      0        2 
  14  chr14_4079450     AKia    G    A        0      0        2 
  14  chr14_4079450     AOna    G    A        0      0        2 
  14  chr14_4079450     ASom    G    A        0      0        2 
  14  chr14_4079450     HCab    G    A        0      0        2 
  14  chr14_4079450     HPrz    G    A        0      0        2 
  14  chr14_4079450     ZBoe    G    A      0.5      1        2 
  14  chr14_4079450     ZGre    G    A        1      2        2 
  14  chr14_4079450     ZHar    G    A        0      0        2 
  14  chr14_4079450   Sample    G    A        0      0        2 
  14  chr14_4083162     AAsi    T    C        0      0        2 
  14  chr14_4083162     AKia    T    C      0.5      1        2 
  14  chr14_4083162     AOna    T    C        0      0        2 
  14  chr14_4083162     ASom    T    C        0      0        2 
  14  chr14_4083162     HCab    T    C        0      0        2 
  14  chr14_4083162     HPrz    T    C        0      0        2 
  14  chr14_4083162     ZBoe    T    C        0      0        2 
  14  chr14_4083162     ZGre    T    C        0      0        2 
  14  chr14_4083162     ZHar    T    C        0      0        2 
  14  chr14_4083162   Sample    T    C        0      0        2 
  14  chr14_4085869     AAsi    A    G        0      0        2 
  14  chr14_4085869     AKia    A    G        0      0        2 
  14  chr14_4085869     AOna    A    G        0      0        2 
  14  chr14_4085869     ASom    A    G      0.5      1        2 
  14  chr14_4085869     HCab    A    G        0      0        2 
  14  chr14_4085869     HPrz    A    G        0      0        2 
  14  chr14_4085869     ZBoe    A    G        0      0        2 
  14  chr14_4085869     ZGre    A    G        0      0        2 
  14  chr14_4085869     ZHar    A    G        0      0        2 
  14  chr14_4085869   Sample    A    G        0      0        2 
  14  chr14_4086105     AAsi    T    G        0      0        2 
  14  chr14_4086105     AKia    T    G        0      0        2 
  14  chr14_4086105     AOna    T    G        0      0        2 
  14  chr14_4086105     ASom    T    G        0      0        2 
  14  chr14_4086105     HCab    T    G        1      2        2 
  14  chr14_4086105     HPrz    T    G        1      2        2 
  14  chr14_4086105     ZBoe    T    G        0      0        2 
  14  chr14_4086105     ZGre    T    G        0      0        2 
  14  chr14_4086105     ZHar    T    G        0      0        2 
  14  chr14_4086105   Sample    T    G        0      0        2 
  14  chr14_4086309     AAsi    A    G        0      0        2 
  14  chr14_4086309     AKia    A    G        0      0        2 
  14  chr14_4086309     AOna    A    G        0      0        2 
  14  chr14_4086309     ASom    A    G        0      0        2 
  14  chr14_4086309     HCab    A    G        0      0        2 
  14  chr14_4086309     HPrz    A    G        0      0        2 
  14  chr14_4086309     ZBoe    A    G        1      2        2 
  14  chr14_4086309     ZGre    A    G        1      2        2 
  14  chr14_4086309     ZHar    A    G        1      2        2 
  14  chr14_4086309   Sample    A    G        0      0        2 
  14  chr14_4088935     AAsi    A    G        0      0        2 
  14  chr14_4088935     AKia    A    G        0      0        2 
  14  chr14_4088935     AOna    A    G        0      0        2 
  14  chr14_4088935     ASom    A    G        0      0        2 
  14  chr14_4088935     HCab    A    G        0      0        2 
  14  chr14_4088935     HPrz    A    G        0      0        2 
  14  chr14_4088935     ZBoe    A    G      0.5      1        2 
  14  chr14_4088935     ZGre    A    G        0      0        2 
  14  chr14_4088935     ZHar    A    G        0      0        2 
  14  chr14_4088935   Sample    A    G        0      0        2 
  14  chr14_4091051     AAsi    C    T        0      0        2 
  14  chr14_4091051     AKia    C    T        0      0        2 
  14  chr14_4091051     AOna    C    T        0      0        2 
  14  chr14_4091051     ASom    C    T        0      0        2 
  14  chr14_4091051     HCab    C    T        1      2        2 
  14  chr14_4091051     HPrz    C    T        1      2        2 
  14  chr14_4091051     ZBoe    C    T        0      0        2 
  14  chr14_4091051     ZGre    C    T        0      0        2 
  14  chr14_4091051     ZHar    C    T        0      0        2 
  14  chr14_4091051   Sample    C    T        0      0        2 
  14  chr14_4093260     AAsi    G    C        0      0        2 
  14  chr14_4093260     AKia    G    C        0      0        2 
  14  chr14_4093260     AOna    G    C        0      0        2 
  14  chr14_4093260     ASom    G    C        0      0        2 
  14  chr14_4093260     HCab    G    C        1      2        2 
  14  chr14_4093260     HPrz    G    C        1      2        2 
  14  chr14_4093260     ZBoe    G    C        1      2        2 
  14  chr14_4093260     ZGre    G    C        0      0        2 
  14  chr14_4093260     ZHar    G    C        1      2        2 
  14  chr14_4093260   Sample    G    C        0      0        2 
  14  chr14_4094409     AAsi    A    G        0      0        2 
  14  chr14_4094409     AKia    A    G        0      0        2 
  14  chr14_4094409     AOna    A    G        0      0        2 
  14  chr14_4094409     ASom    A    G        0      0        2 
  14  chr14_4094409     HCab    A    G        1      2        2 
  14  chr14_4094409     HPrz    A    G        1      2        2 
  14  chr14_4094409     ZBoe    A    G        0      0        2 
  14  chr14_4094409     ZGre    A    G        0      0        2 
  14  chr14_4094409     ZHar    A    G        0      0        2 
  14  chr14_4094409   Sample    A    G        0      0        2 
  14  chr14_4096368     AAsi    G    T        0      0        2 
  14  chr14_4096368     AKia    G    T        0      0        2 
  14  chr14_4096368     AOna    G    T        0      0        2 
  14  chr14_4096368     ASom    G    T        0      0        2 
  14  chr14_4096368     HCab    G    T        0      0        2 
  14  chr14_4096368     HPrz    G    T        0      0        2 
  14  chr14_4096368     ZBoe    G    T        0      0        2 
  14  chr14_4096368     ZGre    G    T      0.5      1        2 
  14  chr14_4096368     ZHar    G    T        0      0        2 
  14  chr14_4096368   Sample    G    T        0      0        2 
  14  chr14_4105061     AAsi    T    C        0      0        2 
  14  chr14_4105061     AKia    T    C        0      0        2 
  14  chr14_4105061     AOna    T    C        0      0        2 
  14  chr14_4105061     ASom    T    C        0      0        2 
  14  chr14_4105061     HCab    T    C        1      2        2 
  14  chr14_4105061     HPrz    T    C        1      2        2 
  14  chr14_4105061     ZBoe    T    C        0      0        2 
  14  chr14_4105061     ZGre    T    C        0      0        2 
  14  chr14_4105061     ZHar    T    C        0      0        2 
  14  chr14_4105061   Sample    T    C        0      0        2 
  14  chr14_4108784     AAsi    T    A        0      0        2 
  14  chr14_4108784     AKia    T    A        0      0        2 
  14  chr14_4108784     AOna    T    A        0      0        2 
  14  chr14_4108784     ASom    T    A        0      0        2 
  14  chr14_4108784     HCab    T    A        1      2        2 
  14  chr14_4108784     HPrz    T    A        1      2        2 
  14  chr14_4108784     ZBoe    T    A        0      0        2 
  14  chr14_4108784     ZGre    T    A        0      0        2 
  14  chr14_4108784     ZHar    T    A        0      0        2 
  14  chr14_4108784   Sample    T    A        0      0        2 
  14  chr14_4109617     AAsi    T    A        0      0        2 
  14  chr14_4109617     AKia    T    A        0      0        2 
  14  chr14_4109617     AOna    T    A        0      0        2 
  14  chr14_4109617     ASom    T    A        0      0        2 
  14  chr14_4109617     HCab    T    A        0      0        2 
  14  chr14_4109617     HPrz    T    A        0      0        2 
  14  chr14_4109617     ZBoe    T    A        0      0        2 
  14  chr14_4109617     ZGre    T    A        0      0        2 
  14  chr14_4109617     ZHar    T    A        1      2        2 
  14  chr14_4109617   Sample    T    A        0      0        2 
  14  chr14_4109633     AAsi    A    G        0      0        2 
  14  chr14_4109633     AKia    A    G        0      0        2 
  14  chr14_4109633     AOna    A    G        0      0        2 
  14  chr14_4109633     ASom    A    G        0      0        2 
  14  chr14_4109633     HCab    A    G        0      0        2 
  14  chr14_4109633     HPrz    A    G        0      0        2 
  14  chr14_4109633     ZBoe    A    G        0      0        2 
  14  chr14_4109633     ZGre    A    G        0      0        2 
  14  chr14_4109633     ZHar    A    G      0.5      1        2 
  14  chr14_4109633   Sample    A    G        0      0        2 
  14  chr14_4110134     AAsi    G    C        0      0        2 
  14  chr14_4110134     AKia    G    C        0      0        2 
  14  chr14_4110134     AOna    G    C        0      0        2 
  14  chr14_4110134     ASom    G    C        0      0        2 
  14  chr14_4110134     HCab    G    C        1      2        2 
  14  chr14_4110134     HPrz    G    C        1      2        2 
  14  chr14_4110134     ZBoe    G    C        0      0        2 
  14  chr14_4110134     ZGre    G    C        0      0        2 
  14  chr14_4110134     ZHar    G    C        0      0        2 
  14  chr14_4110134   Sample    G    C        0      0        2 
  14  chr14_4111962     AAsi    G    A        0      0        2 
  14  chr14_4111962     AKia    G    A        0      0        2 
  14  chr14_4111962     AOna    G    A        0      0        2 
  14  chr14_4111962     ASom    G    A        0      0        2 
  14  chr14_4111962     HCab    G    A        1      2        2 
  14  chr14_4111962     HPrz    G    A        1      2        2 
  14  chr14_4111962     ZBoe    G    A        0      0        2 
  14  chr14_4111962     ZGre    G    A        0      0        2 
  14  chr14_4111962     ZHar    G    A        0      0        2 
  14  chr14_4111962   Sample    G    A        0      0        2 
  14  chr14_4113386     AAsi    T    A        0      0        2 
  14  chr14_4113386     AKia    T    A        0      0        2 
  14  chr14_4113386     AOna    T    A        0      0        2 
  14  chr14_4113386     ASom    T    A        0      0        2 
  14  chr14_4113386     HCab    T    A        0      0        2 
  14  chr14_4113386     HPrz    T    A        0      0        2 
  14  chr14_4113386     ZBoe    T    A        1      2        2 
  14  chr14_4113386     ZGre    T    A        0      0        2 
  14  chr14_4113386     ZHar    T    A        0      0        2 
  14  chr14_4113386   Sample    T    A        0      0        2 
  14  chr14_4115812     AAsi    A    G        0      0        2 
  14  chr14_4115812     AKia    A    G        0      0        2 
  14  chr14_4115812     AOna    A    G        0      0        2 
  14  chr14_4115812     ASom    A    G        0      0        2 
  14  chr14_4115812     HCab    A    G        1      2        2 
  14  chr14_4115812     HPrz    A    G        1      2        2 
  14  chr14_4115812     ZBoe    A    G        0      0        2 
  14  chr14_4115812     ZGre    A    G        0      0        2 
  14  chr14_4115812     ZHar    A    G        0      0        2 
  14  chr14_4115812   Sample    A    G        0      0        2 
  14  chr14_4116254     AAsi    T    C        0      0        2 
  14  chr14_4116254     AKia    T    C        0      0        2 
  14  chr14_4116254     AOna    T    C        0      0        2 
  14  chr14_4116254     ASom    T    C        0      0        2 
  14  chr14_4116254     HCab    T    C        0      0        2 
  14  chr14_4116254     HPrz    T    C        0      0        2 
  14  chr14_4116254     ZBoe    T    C        0      0        2 
  14  chr14_4116254     ZGre    T    C        1      2        2 
  14  chr14_4116254     ZHar    T    C        0      0        2 
  14  chr14_4116254   Sample    T    C        0      0        2 
  14  chr14_4116774     AAsi    T    C        0      0        2 
  14  chr14_4116774     AKia    T    C        1      2        2 
  14  chr14_4116774     AOna    T    C        0      0        2 
  14  chr14_4116774     ASom    T    C        0      0        2 
  14  chr14_4116774     HCab    T    C        0      0        2 
  14  chr14_4116774     HPrz    T    C        0      0        2 
  14  chr14_4116774     ZBoe    T    C        0      0        2 
  14  chr14_4116774     ZGre    T    C        0      0        2 
  14  chr14_4116774     ZHar    T    C        0      0        2 
  14  chr14_4116774   Sample    T    C        0      0        2 
  14  chr14_4116989     AAsi    C    T        0      0        2 
  14  chr14_4116989     AKia    C    T        0      0        2 
  14  chr14_4116989     AOna    C    T        0      0        2 
  14  chr14_4116989     ASom    C    T        0      0        2 
  14  chr14_4116989     HCab    C    T        0      0        2 
  14  chr14_4116989     HPrz    C    T        0      0        2 
  14  chr14_4116989     ZBoe    C    T        0      0        2 
  14  chr14_4116989     ZGre    C    T        0      0        2 
  14  chr14_4116989     ZHar    C    T      0.5      1        2 
  14  chr14_4116989   Sample    C    T        0      0        2 
  14  chr14_4123563     AAsi    G    A        1      2        2 
  14  chr14_4123563     AKia    G    A        1      2        2 
  14  chr14_4123563     AOna    G    A        1      2        2 
  14  chr14_4123563     ASom    G    A        1      2        2 
  14  chr14_4123563     HCab    G    A        0      0        2 
  14  chr14_4123563     HPrz    G    A        0      0        2 
  14  chr14_4123563     ZBoe    G    A        0      0        2 
  14  chr14_4123563     ZGre    G    A        0      0        2 
  14  chr14_4123563     ZHar    G    A        0      0        2 
  14  chr14_4123563   Sample    G    A        1      2        2 
  14  chr14_4124145     AAsi    G    C        0      0        2 
  14  chr14_4124145     AKia    G    C        0      0        2 
  14  chr14_4124145     AOna    G    C        0      0        2 
  14  chr14_4124145     ASom    G    C        0      0        2 
  14  chr14_4124145     HCab    G    C        0      0        2 
  14  chr14_4124145     HPrz    G    C        0      0        2 
  14  chr14_4124145     ZBoe    G    C        0      0        2 
  14  chr14_4124145     ZGre    G    C        0      0        2 
  14  chr14_4124145     ZHar    G    C        1      2        2 
  14  chr14_4124145   Sample    G    C        0      0        2 
  14  chr14_4124840     AAsi    G    C        0      0        2 
  14  chr14_4124840     AKia    G    C        0      0        2 
  14  chr14_4124840     AOna    G    C        0      0        2 
  14  chr14_4124840     ASom    G    C        0      0        2 
  14  chr14_4124840     HCab    G    C        1      2        2 
  14  chr14_4124840     HPrz    G    C        1      2        2 
  14  chr14_4124840     ZBoe    G    C        0      0        2 
  14  chr14_4124840     ZGre    G    C        0      0        2 
  14  chr14_4124840     ZHar    G    C        0      0        2 
  14  chr14_4124840   Sample    G    C        0      0        2 
  14  chr14_4125414     AAsi    G    A        0      0        2 
  14  chr14_4125414     AKia    G    A        0      0        2 
  14  chr14_4125414     AOna    G    A        0      0        2 
  14  chr14_4125414     ASom    G    A        0      0        2 
  14  chr14_4125414     HCab    G    A        1      2        2 
  14  chr14_4125414     HPrz    G    A        1      2        2 
  14  chr14_4125414     ZBoe    G    A        0      0        2 
  14  chr14_4125414     ZGre    G    A        0      0        2 
  14  chr14_4125414     ZHar    G    A        0      0        2 
  14  chr14_4125414   Sample    G    A        0      0        2 
  14  chr14_4134222     AAsi    A    G        0      0        2 
  14  chr14_4134222     AKia    A    G        1      2        2 
  14  chr14_4134222     AOna    A    G        0      0        2 
  14  chr14_4134222     ASom    A    G        0      0        2 
  14  chr14_4134222     HCab    A    G        0      0        2 
  14  chr14_4134222     HPrz    A    G        0      0        2 
  14  chr14_4134222     ZBoe    A    G        0      0        2 
  14  chr14_4134222     ZGre    A    G        0      0        2 
  14  chr14_4134222     ZHar    A    G        0      0        2 
  14  chr14_4134222   Sample    A    G        0      0        2 
  14  chr14_4143376     AAsi    T    C        0      0        2 
  14  chr14_4143376     AKia    T    C        0      0        2 
  14  chr14_4143376     AOna    T    C        0      0        2 
  14  chr14_4143376     ASom    T    C        0      0        2 
  14  chr14_4143376     HCab    T    C        0      0        2 
  14  chr14_4143376     HPrz    T    C        0      0        2 
  14  chr14_4143376     ZBoe    T    C        1      2        2 
  14  chr14_4143376     ZGre    T    C        1      2        2 
  14  chr14_4143376     ZHar    T    C        1      2        2 
  14  chr14_4143376   Sample    T    C        0      0        2 
  14  chr14_4162661     AAsi    G    A        0      0        2 
  14  chr14_4162661     AKia    G    A        0      0        2 
  14  chr14_4162661     AOna    G    A        0      0        2 
  14  chr14_4162661     ASom    G    A        0      0        2 
  14  chr14_4162661     HCab    G    A        1      2        2 
  14  chr14_4162661     HPrz    G    A        1      2        2 
  14  chr14_4162661     ZBoe    G    A        0      0        2 
  14  chr14_4162661     ZGre    G    A        0      0        2 
  14  chr14_4162661     ZHar    G    A        0      0        2 
  14  chr14_4162661   Sample    G    A        0      0        2 
  14  chr14_4165090     AAsi    T    C        0      0        2 
  14  chr14_4165090     AKia    T    C        0      0        2 
  14  chr14_4165090     AOna    T    C        0      0        2 
  14  chr14_4165090     ASom    T    C        0      0        2 
  14  chr14_4165090     HCab    T    C        0      0        2 
  14  chr14_4165090     HPrz    T    C        0      0        2 
  14  chr14_4165090     ZBoe    T    C        0      0        2 
  14  chr14_4165090     ZGre    T    C        0      0        2 
  14  chr14_4165090     ZHar    T    C      0.5      1        2 
  14  chr14_4165090   Sample    T    C        0      0        2 
  14  chr14_4165091     AAsi    A    G        0      0        2 
  14  chr14_4165091     AKia    A    G        0      0        2 
  14  chr14_4165091     AOna    A    G        1      2        2 
  14  chr14_4165091     ASom    A    G        0      0        2 
  14  chr14_4165091     HCab    A    G        0      0        2 
  14  chr14_4165091     HPrz    A    G        0      0        2 
  14  chr14_4165091     ZBoe    A    G        0      0        2 
  14  chr14_4165091     ZGre    A    G        0      0        2 
  14  chr14_4165091     ZHar    A    G        0      0        2 
  14  chr14_4165091   Sample    A    G        0      0        2 
  14  chr14_4165210     AAsi    A    G        0      0        2 
  14  chr14_4165210     AKia    A    G        0      0        2 
  14  chr14_4165210     AOna    A    G        0      0        2 
  14  chr14_4165210     ASom    A    G        1      2        2 
  14  chr14_4165210     HCab    A    G        0      0        2 
  14  chr14_4165210     HPrz    A    G        0      0        2 
  14  chr14_4165210     ZBoe    A    G        0      0        2 
  14  chr14_4165210     ZGre    A    G        0      0        2 
  14  chr14_4165210     ZHar    A    G        0      0        2 
  14  chr14_4165210   Sample    A    G        0      0        2 
  14  chr14_4167497     AAsi    A    G        0      0        2 
  14  chr14_4167497     AKia    A    G        0      0        2 
  14  chr14_4167497     AOna    A    G        1      2        2 
  14  chr14_4167497     ASom    A    G        0      0        2 
  14  chr14_4167497     HCab    A    G        0      0        2 
  14  chr14_4167497     HPrz    A    G        0      0        2 
  14  chr14_4167497     ZBoe    A    G        0      0        2 
  14  chr14_4167497     ZGre    A    G        0      0        2 
  14  chr14_4167497     ZHar    A    G        0      0        2 
  14  chr14_4167497   Sample    A    G        0      0        2 
  14  chr14_4172475     AAsi    A    G        1      2        2 
  14  chr14_4172475     AKia    A    G        0      0        2 
  14  chr14_4172475     AOna    A    G        0      0        2 
  14  chr14_4172475     ASom    A    G        0      0        2 
  14  chr14_4172475     HCab    A    G        0      0        2 
  14  chr14_4172475     HPrz    A    G        0      0        2 
  14  chr14_4172475     ZBoe    A    G        0      0        2 
  14  chr14_4172475     ZGre    A    G        0      0        2 
  14  chr14_4172475     ZHar    A    G        0      0        2 
  14  chr14_4172475   Sample    A    G        1      2        2 
  14  chr14_4172606     AAsi    A    T        0      0        2 
  14  chr14_4172606     AKia    A    T        0      0        2 
  14  chr14_4172606     AOna    A    T        0      0        2 
  14  chr14_4172606     ASom    A    T        0      0        2 
  14  chr14_4172606     HCab    A    T        0      0        2 
  14  chr14_4172606     HPrz    A    T        0      0        2 
  14  chr14_4172606     ZBoe    A    T        0      0        2 
  14  chr14_4172606     ZGre    A    T        0      0        2 
  14  chr14_4172606     ZHar    A    T        1      2        2 
  14  chr14_4172606   Sample    A    T        0      0        2 
  14  chr14_4173264     AAsi    C    T        0      0        2 
  14  chr14_4173264     AKia    C    T        1      2        2 
  14  chr14_4173264     AOna    C    T        0      0        2 
  14  chr14_4173264     ASom    C    T        0      0        2 
  14  chr14_4173264     HCab    C    T        0      0        2 
  14  chr14_4173264     HPrz    C    T        0      0        2 
  14  chr14_4173264     ZBoe    C    T        0      0        2 
  14  chr14_4173264     ZGre    C    T        0      0        2 
  14  chr14_4173264     ZHar    C    T        0      0        2 
  14  chr14_4173264   Sample    C    T        0      0        2 
  14  chr14_4173531     AAsi    T    C      0.5      1        2 
  14  chr14_4173531     AKia    T    C        0      0        2 
  14  chr14_4173531     AOna    T    C        0      0        2 
  14  chr14_4173531     ASom    T    C        0      0        2 
  14  chr14_4173531     HCab    T    C        0      0        2 
  14  chr14_4173531     HPrz    T    C        0      0        2 
  14  chr14_4173531     ZBoe    T    C        0      0        2 
  14  chr14_4173531     ZGre    T    C        0      0        2 
  14  chr14_4173531     ZHar    T    C        0      0        2 
  14  chr14_4173531   Sample    T    C        0      0        2 
  14  chr14_4176535     AAsi    A    G        0      0        2 
  14  chr14_4176535     AKia    A    G        0      0        2 
  14  chr14_4176535     AOna    A    G        1      2        2 
  14  chr14_4176535     ASom    A    G        0      0        2 
  14  chr14_4176535     HCab    A    G        0      0        2 
  14  chr14_4176535     HPrz    A    G        0      0        2 
  14  chr14_4176535     ZBoe    A    G        0      0        2 
  14  chr14_4176535     ZGre    A    G        0      0        2 
  14  chr14_4176535     ZHar    A    G        0      0        2 
  14  chr14_4176535   Sample    A    G        0      0        2 
  14  chr14_4179178     AAsi    G    A        0      0        2 
  14  chr14_4179178     AKia    G    A        0      0        2 
  14  chr14_4179178     AOna    G    A        0      0        2 
  14  chr14_4179178     ASom    G    A        0      0        2 
  14  chr14_4179178     HCab    G    A        1      2        2 
  14  chr14_4179178     HPrz    G    A        1      2        2 
  14  chr14_4179178     ZBoe    G    A        0      0        2 
  14  chr14_4179178     ZGre    G    A        0      0        2 
  14  chr14_4179178     ZHar    G    A        0      0        2 
  14  chr14_4179178   Sample    G    A        0      0        2 
  14  chr14_4182367     AAsi    C    G        0      0        2 
  14  chr14_4182367     AKia    C    G        0      0        2 
  14  chr14_4182367     AOna    C    G        0      0        2 
  14  chr14_4182367     ASom    C    G        0      0        2 
  14  chr14_4182367     HCab    C    G        0      0        2 
  14  chr14_4182367     HPrz    C    G      0.5      1        2 
  14  chr14_4182367     ZBoe    C    G        0      0        2 
  14  chr14_4182367     ZGre    C    G        0      0        2 
  14  chr14_4182367     ZHar    C    G        0      0        2 
  14  chr14_4182367   Sample    C    G        0      0        2 
  14  chr14_4187139     AAsi    G    A        0      0        2 
  14  chr14_4187139     AKia    G    A        0      0        2 
  14  chr14_4187139     AOna    G    A        0      0        2 
  14  chr14_4187139     ASom    G    A        0      0        2 
  14  chr14_4187139     HCab    G    A        1      2        2 
  14  chr14_4187139     HPrz    G    A        1      2        2 
  14  chr14_4187139     ZBoe    G    A        0      0        2 
  14  chr14_4187139     ZGre    G    A        0      0        2 
  14  chr14_4187139     ZHar    G    A        0      0        2 
  14  chr14_4187139   Sample    G    A        0      0        2 
  14  chr14_4189847     AAsi    T    C        1      2        2 
  14  chr14_4189847     AKia    T    C        0      0        2 
  14  chr14_4189847     AOna    T    C        0      0        2 
  14  chr14_4189847     ASom    T    C      0.5      1        2 
  14  chr14_4189847     HCab    T    C        0      0        2 
  14  chr14_4189847     HPrz    T    C        0      0        2 
  14  chr14_4189847     ZBoe    T    C        0      0        2 
  14  chr14_4189847     ZGre    T    C        0      0        2 
  14  chr14_4189847     ZHar    T    C        0      0        2 
  14  chr14_4189847   Sample    T    C        1      2        2 
  14  chr14_4191459     AAsi    T    C        0      0        2 
  14  chr14_4191459     AKia    T    C        1      2        2 
  14  chr14_4191459     AOna    T    C        0      0        2 
  14  chr14_4191459     ASom    T    C        0      0        2 
  14  chr14_4191459     HCab    T    C        0      0        2 
  14  chr14_4191459     HPrz    T    C        0      0        2 
  14  chr14_4191459     ZBoe    T    C        0      0        2 
  14  chr14_4191459     ZGre    T    C        0      0        2 
  14  chr14_4191459     ZHar    T    C        0      0        2 
  14  chr14_4191459   Sample    T    C        0      0        2 
  14  chr14_4194933     AAsi    T    C        0      0        2 
  14  chr14_4194933     AKia    T    C        0      0        2 
  14  chr14_4194933     AOna    T    C        0      0        2 
  14  chr14_4194933     ASom    T    C        0      0        2 
  14  chr14_4194933     HCab    T    C        1      2        2 
  14  chr14_4194933     HPrz    T    C        1      2        2 
  14  chr14_4194933     ZBoe    T    C        0      0        2 
  14  chr14_4194933     ZGre    T    C        0      0        2 
  14  chr14_4194933     ZHar    T    C        0      0        2 
  14  chr14_4194933   Sample    T    C        0      0        2 
  14  chr14_4197791     AAsi    G    T        0      0        2 
  14  chr14_4197791     AKia    G    T        0      0        2 
  14  chr14_4197791     AOna    G    T        0      0        2 
  14  chr14_4197791     ASom    G    T        0      0        2 
  14  chr14_4197791     HCab    G    T        0      0        2 
  14  chr14_4197791     HPrz    G    T        0      0        2 
  14  chr14_4197791     ZBoe    G    T        0      0        2 
  14  chr14_4197791     ZGre    G    T        0      0        2 
  14  chr14_4197791     ZHar    G    T      0.5      1        2 
  14  chr14_4197791   Sample    G    T        0      0        2 
  14  chr14_4198097     AAsi    A    G        1      2        2 
  14  chr14_4198097     AKia    A    G        0      0        2 
  14  chr14_4198097     AOna    A    G        0      0        2 
  14  chr14_4198097     ASom    A    G        1      2        2 
  14  chr14_4198097     HCab    A    G        0      0        2 
  14  chr14_4198097     HPrz    A    G        0      0        2 
  14  chr14_4198097     ZBoe    A    G        0      0        2 
  14  chr14_4198097     ZGre    A    G        0      0        2 
  14  chr14_4198097     ZHar    A    G        0      0        2 
  14  chr14_4198097   Sample    A    G        1      2        2 
  14  chr14_4200618     AAsi    A    G        0      0        2 
  14  chr14_4200618     AKia    A    G        0      0        2 
  14  chr14_4200618     AOna    A    G        0      0        2 
  14  chr14_4200618     ASom    A    G      0.5      1        2 
  14  chr14_4200618     HCab    A    G        0      0        2 
  14  chr14_4200618     HPrz    A    G        0      0        2 
  14  chr14_4200618     ZBoe    A    G        0      0        2 
  14  chr14_4200618     ZGre    A    G        0      0        2 
  14  chr14_4200618     ZHar    A    G        0      0        2 
  14  chr14_4200618   Sample    A    G        0      0        2 
  14  chr14_4206375     AAsi    A    G        0      0        2 
  14  chr14_4206375     AKia    A    G        0      0        2 
  14  chr14_4206375     AOna    A    G        0      0        2 
  14  chr14_4206375     ASom    A    G        0      0        2 
  14  chr14_4206375     HCab    A    G        0      0        2 
  14  chr14_4206375     HPrz    A    G        0      0        2 
  14  chr14_4206375     ZBoe    A    G        0      0        2 
  14  chr14_4206375     ZGre    A    G        1      2        2 
  14  chr14_4206375     ZHar    A    G        0      0        2 
  14  chr14_4206375   Sample    A    G        0      0        2 
  14  chr14_4208161     AAsi    A    T        0      0        2 
  14  chr14_4208161     AKia    A    T        0      0        2 
  14  chr14_4208161     AOna    A    T        0      0        2 
  14  chr14_4208161     ASom    A    T        0      0        2 
  14  chr14_4208161     HCab    A    T        0      0        2 
  14  chr14_4208161     HPrz    A    T        1      2        2 
  14  chr14_4208161     ZBoe    A    T        0      0        2 
  14  chr14_4208161     ZGre    A    T        0      0        2 
  14  chr14_4208161     ZHar    A    T        0      0        2 
  14  chr14_4208161   Sample    A    T        0      0        2 
  14  chr14_4210377     AAsi    C    A        0      0        2 
  14  chr14_4210377     AKia    C    A        0      0        2 
  14  chr14_4210377     AOna    C    A        0      0        2 
  14  chr14_4210377     ASom    C    A        0      0        2 
  14  chr14_4210377     HCab    C    A        0      0        2 
  14  chr14_4210377     HPrz    C    A        0      0        2 
  14  chr14_4210377     ZBoe    C    A        1      2        2 
  14  chr14_4210377     ZGre    C    A        0      0        2 
  14  chr14_4210377     ZHar    C    A        0      0        2 
  14  chr14_4210377   Sample    C    A        0      0        2 
  14  chr14_4210929     AAsi    A    G        0      0        2 
  14  chr14_4210929     AKia    A    G        0      0        2 
  14  chr14_4210929     AOna    A    G        0      0        2 
  14  chr14_4210929     ASom    A    G        0      0        2 
  14  chr14_4210929     HCab    A    G      0.5      1        2 
  14  chr14_4210929     HPrz    A    G        0      0        2 
  14  chr14_4210929     ZBoe    A    G        0      0        2 
  14  chr14_4210929     ZGre    A    G        0      0        2 
  14  chr14_4210929     ZHar    A    G        0      0        2 
  14  chr14_4210929   Sample    A    G        0      0        2 
  14  chr14_4212319     AAsi    C    A        1      2        2 
  14  chr14_4212319     AKia    C    A        0      0        2 
  14  chr14_4212319     AOna    C    A        0      0        2 
  14  chr14_4212319     ASom    C    A        1      2        2 
  14  chr14_4212319     HCab    C    A        0      0        2 
  14  chr14_4212319     HPrz    C    A        0      0        2 
  14  chr14_4212319     ZBoe    C    A        0      0        2 
  14  chr14_4212319     ZGre    C    A        0      0        2 
  14  chr14_4212319     ZHar    C    A        0      0        2 
  14  chr14_4212319   Sample    C    A        1      2        2 
  14  chr14_4229902     AAsi    A    G      0.5      1        2 
  14  chr14_4229902     AKia    A    G        0      0        2 
  14  chr14_4229902     AOna    A    G        0      0        2 
  14  chr14_4229902     ASom    A    G        0      0        2 
  14  chr14_4229902     HCab    A    G        0      0        2 
  14  chr14_4229902     HPrz    A    G        0      0        2 
  14  chr14_4229902     ZBoe    A    G        0      0        2 
  14  chr14_4229902     ZGre    A    G        0      0        2 
  14  chr14_4229902     ZHar    A    G        0      0        2 
  14  chr14_4229902   Sample    A    G        0      0        2 
  14  chr14_4230255     AAsi    T    C        0      0        2 
  14  chr14_4230255     AKia    T    C        0      0        2 
  14  chr14_4230255     AOna    T    C        0      0        2 
  14  chr14_4230255     ASom    T    C        0      0        2 
  14  chr14_4230255     HCab    T    C        0      0        2 
  14  chr14_4230255     HPrz    T    C        0      0        2 
  14  chr14_4230255     ZBoe    T    C      0.5      1        2 
  14  chr14_4230255     ZGre    T    C        0      0        2 
  14  chr14_4230255     ZHar    T    C        0      0        2 
  14  chr14_4230255   Sample    T    C        0      0        2 
  14  chr14_4231090     AAsi    T    C        0      0        2 
  14  chr14_4231090     AKia    T    C        0      0        2 
  14  chr14_4231090     AOna    T    C        0      0        2 
  14  chr14_4231090     ASom    T    C        0      0        2 
  14  chr14_4231090     HCab    T    C        0      0        2 
  14  chr14_4231090     HPrz    T    C        0      0        2 
  14  chr14_4231090     ZBoe    T    C      0.5      1        2 
  14  chr14_4231090     ZGre    T    C        0      0        2 
  14  chr14_4231090     ZHar    T    C        0      0        2 
  14  chr14_4231090   Sample    T    C        0      0        2 
  14  chr14_4231758     AAsi    A    G        0      0        2 
  14  chr14_4231758     AKia    A    G        0      0        2 
  14  chr14_4231758     AOna    A    G        0      0        2 
  14  chr14_4231758     ASom    A    G        0      0        2 
  14  chr14_4231758     HCab    A    G        0      0        2 
  14  chr14_4231758     HPrz    A    G        0      0        2 
  14  chr14_4231758     ZBoe    A    G        0      0        2 
  14  chr14_4231758     ZGre    A    G        0      0        2 
  14  chr14_4231758     ZHar    A    G      0.5      1        2 
  14  chr14_4231758   Sample    A    G        0      0        2 
  14  chr14_4233003     AAsi    T    G        0      0        2 
  14  chr14_4233003     AKia    T    G        0      0        2 
  14  chr14_4233003     AOna    T    G        0      0        2 
  14  chr14_4233003     ASom    T    G        0      0        2 
  14  chr14_4233003     HCab    T    G        0      0        2 
  14  chr14_4233003     HPrz    T    G        0      0        2 
  14  chr14_4233003     ZBoe    T    G        0      0        2 
  14  chr14_4233003     ZGre    T    G        0      0        2 
  14  chr14_4233003     ZHar    T    G      0.5      1        2 
  14  chr14_4233003   Sample    T    G        0      0        2 
  14  chr14_4233632     AAsi    C    G        0      0        2 
  14  chr14_4233632     AKia    C    G        0      0        2 
  14  chr14_4233632     AOna    C    G        0      0        2 
  14  chr14_4233632     ASom    C    G        0      0        2 
  14  chr14_4233632     HCab    C    G        1      2        2 
  14  chr14_4233632     HPrz    C    G        1      2        2 
  14  chr14_4233632     ZBoe    C    G        0      0        2 
  14  chr14_4233632     ZGre    C    G        0      0        2 
  14  chr14_4233632     ZHar    C    G        0      0        2 
  14  chr14_4233632   Sample    C    G        0      0        2 
  14  chr14_4233711     AAsi    T    C        0      0        2 
  14  chr14_4233711     AKia    T    C        0      0        2 
  14  chr14_4233711     AOna    T    C        1      2        2 
  14  chr14_4233711     ASom    T    C        0      0        2 
  14  chr14_4233711     HCab    T    C        0      0        2 
  14  chr14_4233711     HPrz    T    C        0      0        2 
  14  chr14_4233711     ZBoe    T    C        0      0        2 
  14  chr14_4233711     ZGre    T    C        0      0        2 
  14  chr14_4233711     ZHar    T    C        0      0        2 
  14  chr14_4233711   Sample    T    C        0      0        2 
  14  chr14_4234365     AAsi    A    G        0      0        2 
  14  chr14_4234365     AKia    A    G        0      0        2 
  14  chr14_4234365     AOna    A    G        0      0        2 
  14  chr14_4234365     ASom    A    G        0      0        2 
  14  chr14_4234365     HCab    A    G        0      0        2 
  14  chr14_4234365     HPrz    A    G        0      0        2 
  14  chr14_4234365     ZBoe    A    G        0      0        2 
  14  chr14_4234365     ZGre    A    G        1      2        2 
  14  chr14_4234365     ZHar    A    G        0      0        2 
  14  chr14_4234365   Sample    A    G        0      0        2 
  14  chr14_4234465     AAsi    A    G        0      0        2 
  14  chr14_4234465     AKia    A    G        0      0        2 
  14  chr14_4234465     AOna    A    G        0      0        2 
  14  chr14_4234465     ASom    A    G        0      0        2 
  14  chr14_4234465     HCab    A    G        0      0        2 
  14  chr14_4234465     HPrz    A    G        0      0        2 
  14  chr14_4234465     ZBoe    A    G        0      0        2 
  14  chr14_4234465     ZGre    A    G        1      2        2 
  14  chr14_4234465     ZHar    A    G        0      0        2 
  14  chr14_4234465   Sample    A    G        0      0        2 
  14  chr14_4235621     AAsi    C    T        0      0        2 
  14  chr14_4235621     AKia    C    T        0      0        2 
  14  chr14_4235621     AOna    C    T        0      0        2 
  14  chr14_4235621     ASom    C    T        0      0        2 
  14  chr14_4235621     HCab    C    T      0.5      1        2 
  14  chr14_4235621     HPrz    C    T        0      0        2 
  14  chr14_4235621     ZBoe    C    T        0      0        2 
  14  chr14_4235621     ZGre    C    T        0      0        2 
  14  chr14_4235621     ZHar    C    T        0      0        2 
  14  chr14_4235621   Sample    C    T        0      0        2 
  14  chr14_4246633     AAsi    T    A        0      0        2 
  14  chr14_4246633     AKia    T    A        0      0        2 
  14  chr14_4246633     AOna    T    A        0      0        2 
  14  chr14_4246633     ASom    T    A        0      0        2 
  14  chr14_4246633     HCab    T    A        1      2        2 
  14  chr14_4246633     HPrz    T    A        1      2        2 
  14  chr14_4246633     ZBoe    T    A        0      0        2 
  14  chr14_4246633     ZGre    T    A        0      0        2 
  14  chr14_4246633     ZHar    T    A        0      0        2 
  14  chr14_4246633   Sample    T    A        0      0        2 
  14  chr14_4253570     AAsi    G    A        0      0        2 
  14  chr14_4253570     AKia    G    A        0      0        2 
  14  chr14_4253570     AOna    G    A        0      0        2 
  14  chr14_4253570     ASom    G    A        0      0        2 
  14  chr14_4253570     HCab    G    A        1      2        2 
  14  chr14_4253570     HPrz    G    A        1      2        2 
  14  chr14_4253570     ZBoe    G    A        0      0        2 
  14  chr14_4253570     ZGre    G    A        0      0        2 
  14  chr14_4253570     ZHar    G    A        0      0        2 
  14  chr14_4253570   Sample    G    A        0      0        2 
  14  chr14_4256447     AAsi    C    G        0      0        2 
  14  chr14_4256447     AKia    C    G        0      0        2 
  14  chr14_4256447     AOna    C    G        0      0        2 
  14  chr14_4256447     ASom    C    G        0      0        2 
  14  chr14_4256447     HCab    C    G        1      2        2 
  14  chr14_4256447     HPrz    C    G        1      2        2 
  14  chr14_4256447     ZBoe    C    G        0      0        2 
  14  chr14_4256447     ZGre    C    G        0      0        2 
  14  chr14_4256447     ZHar    C    G        0      0        2 
  14  chr14_4256447   Sample    C    G        0      0        2 
  14  chr14_4259717     AAsi    C    T        0      0        2 
  14  chr14_4259717     AKia    C    T        0      0        2 
  14  chr14_4259717     AOna    C    T        0      0        2 
  14  chr14_4259717     ASom    C    T        0      0        2 
  14  chr14_4259717     HCab    C    T        0      0        2 
  14  chr14_4259717     HPrz    C    T        1      2        2 
  14  chr14_4259717     ZBoe    C    T        0      0        2 
  14  chr14_4259717     ZGre    C    T        0      0        2 
  14  chr14_4259717     ZHar    C    T        0      0        2 
  14  chr14_4259717   Sample    C    T        0      0        2 
  14  chr14_4275769     AAsi    T    C        0      0        2 
  14  chr14_4275769     AKia    T    C        0      0        2 
  14  chr14_4275769     AOna    T    C        0      0        2 
  14  chr14_4275769     ASom    T    C        0      0        2 
  14  chr14_4275769     HCab    T    C        0      0        2 
  14  chr14_4275769     HPrz    T    C        0      0        2 
  14  chr14_4275769     ZBoe    T    C        1      2        2 
  14  chr14_4275769     ZGre    T    C        0      0        2 
  14  chr14_4275769     ZHar    T    C        0      0        2 
  14  chr14_4275769   Sample    T    C        0      0        2 
  14  chr14_4277591     AAsi    T    C        0      0        2 
  14  chr14_4277591     AKia    T    C        0      0        2 
  14  chr14_4277591     AOna    T    C        0      0        2 
  14  chr14_4277591     ASom    T    C        0      0        2 
  14  chr14_4277591     HCab    T    C        0      0        2 
  14  chr14_4277591     HPrz    T    C        0      0        2 
  14  chr14_4277591     ZBoe    T    C        0      0        2 
  14  chr14_4277591     ZGre    T    C        1      2        2 
  14  chr14_4277591     ZHar    T    C        1      2        2 
  14  chr14_4277591   Sample    T    C        0      0        2 
  14  chr14_4278865     AAsi    T    G        0      0        2 
  14  chr14_4278865     AKia    T    G        0      0        2 
  14  chr14_4278865     AOna    T    G        0      0        2 
  14  chr14_4278865     ASom    T    G        0      0        2 
  14  chr14_4278865     HCab    T    G      0.5      1        2 
  14  chr14_4278865     HPrz    T    G        0      0        2 
  14  chr14_4278865     ZBoe    T    G        0      0        2 
  14  chr14_4278865     ZGre    T    G        0      0        2 
  14  chr14_4278865     ZHar    T    G        0      0        2 
  14  chr14_4278865   Sample    T    G        0      0        2 
  14  chr14_4280775     AAsi    A    G        0      0        2 
  14  chr14_4280775     AKia    A    G        0      0        2 
  14  chr14_4280775     AOna    A    G        0      0        2 
  14  chr14_4280775     ASom    A    G        0      0        2 
  14  chr14_4280775     HCab    A    G        0      0        2 
  14  chr14_4280775     HPrz    A    G        0      0        2 
  14  chr14_4280775     ZBoe    A    G      0.5      1        2 
  14  chr14_4280775     ZGre    A    G        0      0        2 
  14  chr14_4280775     ZHar    A    G        0      0        2 
  14  chr14_4280775   Sample    A    G        0      0        2 
  14  chr14_4283137     AAsi    G    A        0      0        2 
  14  chr14_4283137     AKia    G    A        0      0        2 
  14  chr14_4283137     AOna    G    A        0      0        2 
  14  chr14_4283137     ASom    G    A        0      0        2 
  14  chr14_4283137     HCab    G    A        1      2        2 
  14  chr14_4283137     HPrz    G    A        1      2        2 
  14  chr14_4283137     ZBoe    G    A        0      0        2 
  14  chr14_4283137     ZGre    G    A        0      0        2 
  14  chr14_4283137     ZHar    G    A        0      0        2 
  14  chr14_4283137   Sample    G    A        0      0        2 
  14  chr14_4285721     AAsi    G    A        0      0        2 
  14  chr14_4285721     AKia    G    A        0      0        2 
  14  chr14_4285721     AOna    G    A        0      0        2 
  14  chr14_4285721     ASom    G    A        0      0        2 
  14  chr14_4285721     HCab    G    A        1      2        2 
  14  chr14_4285721     HPrz    G    A        1      2        2 
  14  chr14_4285721     ZBoe    G    A        0      0        2 
  14  chr14_4285721     ZGre    G    A        0      0        2 
  14  chr14_4285721     ZHar    G    A        0      0        2 
  14  chr14_4285721   Sample    G    A        0      0        2 
  14  chr14_4308475     AAsi    C    T        0      0        2 
  14  chr14_4308475     AKia    C    T        0      0        2 
  14  chr14_4308475     AOna    C    T        0      0        2 
  14  chr14_4308475     ASom    C    T        0      0        2 
  14  chr14_4308475     HCab    C    T        1      2        2 
  14  chr14_4308475     HPrz    C    T        1      2        2 
  14  chr14_4308475     ZBoe    C    T        0      0        2 
  14  chr14_4308475     ZGre    C    T        0      0        2 
  14  chr14_4308475     ZHar    C    T        0      0        2 
  14  chr14_4308475   Sample    C    T        0      0        2 
  14  chr14_4320364     AAsi    C    A        0      0        2 
  14  chr14_4320364     AKia    C    A        0      0        2 
  14  chr14_4320364     AOna    C    A        0      0        2 
  14  chr14_4320364     ASom    C    A        0      0        2 
  14  chr14_4320364     HCab    C    A        1      2        2 
  14  chr14_4320364     HPrz    C    A        1      2        2 
  14  chr14_4320364     ZBoe    C    A        0      0        2 
  14  chr14_4320364     ZGre    C    A        0      0        2 
  14  chr14_4320364     ZHar    C    A        0      0        2 
  14  chr14_4320364   Sample    C    A        0      0        2 
  14  chr14_4322435     AAsi    G    A        0      0        2 
  14  chr14_4322435     AKia    G    A        0      0        2 
  14  chr14_4322435     AOna    G    A        0      0        2 
  14  chr14_4322435     ASom    G    A        0      0        2 
  14  chr14_4322435     HCab    G    A        1      2        2 
  14  chr14_4322435     HPrz    G    A        1      2        2 
  14  chr14_4322435     ZBoe    G    A        0      0        2 
  14  chr14_4322435     ZGre    G    A        0      0        2 
  14  chr14_4322435     ZHar    G    A        0      0        2 
  14  chr14_4322435   Sample    G    A        0      0        2 
  14  chr14_4322530     AAsi    C    T        0      0        2 
  14  chr14_4322530     AKia    C    T        0      0        2 
  14  chr14_4322530     AOna    C    T        0      0        2 
  14  chr14_4322530     ASom    C    T        0      0        2 
  14  chr14_4322530     HCab    C    T        1      2        2 
  14  chr14_4322530     HPrz    C    T        1      2        2 
  14  chr14_4322530     ZBoe    C    T        0      0        2 
  14  chr14_4322530     ZGre    C    T        0      0        2 
  14  chr14_4322530     ZHar    C    T        0      0        2 
  14  chr14_4322530   Sample    C    T        0      0        2 
  14  chr14_4325136     AAsi    T    G        0      0        2 
  14  chr14_4325136     AKia    T    G        0      0        2 
  14  chr14_4325136     AOna    T    G        0      0        2 
  14  chr14_4325136     ASom    T    G        0      0        2 
  14  chr14_4325136     HCab    T    G        0      0        2 
  14  chr14_4325136     HPrz    T    G        0      0        2 
  14  chr14_4325136     ZBoe    T    G        0      0        2 
  14  chr14_4325136     ZGre    T    G        1      2        2 
  14  chr14_4325136     ZHar    T    G        0      0        2 
  14  chr14_4325136   Sample    T    G        0      0        2 
  14  chr14_4326415     AAsi    C    G      0.5      1        2 
  14  chr14_4326415     AKia    C    G        0      0        2 
  14  chr14_4326415     AOna    C    G        0      0        2 
  14  chr14_4326415     ASom    C    G        0      0        2 
  14  chr14_4326415     HCab    C    G        0      0        2 
  14  chr14_4326415     HPrz    C    G        0      0        2 
  14  chr14_4326415     ZBoe    C    G        0      0        2 
  14  chr14_4326415     ZGre    C    G        0      0        2 
  14  chr14_4326415     ZHar    C    G        0      0        2 
  14  chr14_4326415   Sample    C    G        0      0        2 
  14  chr14_4330692     AAsi    T    C        0      0        2 
  14  chr14_4330692     AKia    T    C        0      0        2 
  14  chr14_4330692     AOna    T    C        1      2        2 
  14  chr14_4330692     ASom    T    C        0      0        2 
  14  chr14_4330692     HCab    T    C        0      0        2 
  14  chr14_4330692     HPrz    T    C        0      0        2 
  14  chr14_4330692     ZBoe    T    C        0      0        2 
  14  chr14_4330692     ZGre    T    C        0      0        2 
  14  chr14_4330692     ZHar    T    C        0      0        2 
  14  chr14_4330692   Sample    T    C        0      0        2 
  14  chr14_4331203     AAsi    C    T        0      0        2 
  14  chr14_4331203     AKia    C    T        0      0        2 
  14  chr14_4331203     AOna    C    T        0      0        2 
  14  chr14_4331203     ASom    C    T        0      0        2 
  14  chr14_4331203     HCab    C    T        1      2        2 
  14  chr14_4331203     HPrz    C    T        1      2        2 
  14  chr14_4331203     ZBoe    C    T        0      0        2 
  14  chr14_4331203     ZGre    C    T        0      0        2 
  14  chr14_4331203     ZHar    C    T        0      0        2 
  14  chr14_4331203   Sample    C    T        0      0        2 
  14  chr14_4333984     AAsi    A    G        1      2        2 
  14  chr14_4333984     AKia    A    G        0      0        2 
  14  chr14_4333984     AOna    A    G        0      0        2 
  14  chr14_4333984     ASom    A    G        1      2        2 
  14  chr14_4333984     HCab    A    G        0      0        2 
  14  chr14_4333984     HPrz    A    G        0      0        2 
  14  chr14_4333984     ZBoe    A    G        0      0        2 
  14  chr14_4333984     ZGre    A    G        0      0        2 
  14  chr14_4333984     ZHar    A    G        0      0        2 
  14  chr14_4333984   Sample    A    G        1      2        2 
  14  chr14_4334046     AAsi    T    C        0      0        2 
  14  chr14_4334046     AKia    T    C        0      0        2 
  14  chr14_4334046     AOna    T    C        0      0        2 
  14  chr14_4334046     ASom    T    C        0      0        2 
  14  chr14_4334046     HCab    T    C        0      0        2 
  14  chr14_4334046     HPrz    T    C        0      0        2 
  14  chr14_4334046     ZBoe    T    C        0      0        2 
  14  chr14_4334046     ZGre    T    C        0      0        2 
  14  chr14_4334046     ZHar    T    C      0.5      1        2 
  14  chr14_4334046   Sample    T    C        0      0        2 
  14  chr14_4335000     AAsi    A    G        0      0        2 
  14  chr14_4335000     AKia    A    G        0      0        2 
  14  chr14_4335000     AOna    A    G        0      0        2 
  14  chr14_4335000     ASom    A    G        0      0        2 
  14  chr14_4335000     HCab    A    G        0      0        2 
  14  chr14_4335000     HPrz    A    G        0      0        2 
  14  chr14_4335000     ZBoe    A    G        0      0        2 
  14  chr14_4335000     ZGre    A    G        0      0        2 
  14  chr14_4335000     ZHar    A    G      0.5      1        2 
  14  chr14_4335000   Sample    A    G        0      0        2 
  14  chr14_4335395     AAsi    G    C        0      0        2 
  14  chr14_4335395     AKia    G    C        0      0        2 
  14  chr14_4335395     AOna    G    C        0      0        2 
  14  chr14_4335395     ASom    G    C        0      0        2 
  14  chr14_4335395     HCab    G    C        0      0        2 
  14  chr14_4335395     HPrz    G    C        0      0        2 
  14  chr14_4335395     ZBoe    G    C      0.5      1        2 
  14  chr14_4335395     ZGre    G    C        0      0        2 
  14  chr14_4335395     ZHar    G    C        0      0        2 
  14  chr14_4335395   Sample    G    C        0      0        2 
  14  chr14_4336578     AAsi    A    G        1      2        2 
  14  chr14_4336578     AKia    A    G        0      0        2 
  14  chr14_4336578     AOna    A    G        0      0        2 
  14  chr14_4336578     ASom    A    G        0      0        2 
  14  chr14_4336578     HCab    A    G        1      2        2 
  14  chr14_4336578     HPrz    A    G        1      2        2 
  14  chr14_4336578     ZBoe    A    G        0      0        2 
  14  chr14_4336578     ZGre    A    G        0      0        2 
  14  chr14_4336578     ZHar    A    G        0      0        2 
  14  chr14_4336578   Sample    A    G        0      0        2 
  14  chr14_4338372     AAsi    G    A        1      2        2 
  14  chr14_4338372     AKia    G    A        0      0        2 
  14  chr14_4338372     AOna    G    A        0      0        2 
  14  chr14_4338372     ASom    G    A        0      0        2 
  14  chr14_4338372     HCab    G    A        0      0        2 
  14  chr14_4338372     HPrz    G    A        0      0        2 
  14  chr14_4338372     ZBoe    G    A        0      0        2 
  14  chr14_4338372     ZGre    G    A        0      0        2 
  14  chr14_4338372     ZHar    G    A        0      0        2 
  14  chr14_4338372   Sample    G    A        1      2        2 
  14  chr14_4343383     AAsi    G    A        0      0        2 
  14  chr14_4343383     AKia    G    A        0      0        2 
  14  chr14_4343383     AOna    G    A        0      0        2 
  14  chr14_4343383     ASom    G    A        0      0        2 
  14  chr14_4343383     HCab    G    A        1      2        2 
  14  chr14_4343383     HPrz    G    A        1      2        2 
  14  chr14_4343383     ZBoe    G    A        0      0        2 
  14  chr14_4343383     ZGre    G    A        0      0        2 
  14  chr14_4343383     ZHar    G    A        0      0        2 
  14  chr14_4343383   Sample    G    A        0      0        2 
  14  chr14_4345365     AAsi    T    C        0      0        2 
  14  chr14_4345365     AKia    T    C        0      0        2 
  14  chr14_4345365     AOna    T    C        0      0        2 
  14  chr14_4345365     ASom    T    C        0      0        2 
  14  chr14_4345365     HCab    T    C        0      0        2 
  14  chr14_4345365     HPrz    T    C        0      0        2 
  14  chr14_4345365     ZBoe    T    C        0      0        2 
  14  chr14_4345365     ZGre    T    C      0.5      1        2 
  14  chr14_4345365     ZHar    T    C        0      0        2 
  14  chr14_4345365   Sample    T    C        0      0        2 
  14  chr14_4347647     AAsi    T    C        0      0        2 
  14  chr14_4347647     AKia    T    C        0      0        2 
  14  chr14_4347647     AOna    T    C        0      0        2 
  14  chr14_4347647     ASom    T    C        0      0        2 
  14  chr14_4347647     HCab    T    C        0      0        2 
  14  chr14_4347647     HPrz    T    C        1      2        2 
  14  chr14_4347647     ZBoe    T    C        0      0        2 
  14  chr14_4347647     ZGre    T    C        0      0        2 
  14  chr14_4347647     ZHar    T    C        0      0        2 
  14  chr14_4347647   Sample    T    C        0      0        2 
  14  chr14_4350196     AAsi    G    A        0      0        2 
  14  chr14_4350196     AKia    G    A        0      0        2 
  14  chr14_4350196     AOna    G    A        0      0        2 
  14  chr14_4350196     ASom    G    A      0.5      1        2 
  14  chr14_4350196     HCab    G    A        0      0        2 
  14  chr14_4350196     HPrz    G    A        0      0        2 
  14  chr14_4350196     ZBoe    G    A        0      0        2 
  14  chr14_4350196     ZGre    G    A        0      0        2 
  14  chr14_4350196     ZHar    G    A        0      0        2 
  14  chr14_4350196   Sample    G    A        0      0        2 
  14  chr14_4350368     AAsi    T    C        0      0        2 
  14  chr14_4350368     AKia    T    C        0      0        2 
  14  chr14_4350368     AOna    T    C        0      0        2 
  14  chr14_4350368     ASom    T    C        0      0        2 
  14  chr14_4350368     HCab    T    C        0      0        2 
  14  chr14_4350368     HPrz    T    C        0      0        2 
  14  chr14_4350368     ZBoe    T    C      0.5      1        2 
  14  chr14_4350368     ZGre    T    C        0      0        2 
  14  chr14_4350368     ZHar    T    C        0      0        2 
  14  chr14_4350368   Sample    T    C        0      0        2 
  14  chr14_4352435     AAsi    T    C        0      0        2 
  14  chr14_4352435     AKia    T    C        0      0        2 
  14  chr14_4352435     AOna    T    C        0      0        2 
  14  chr14_4352435     ASom    T    C        0      0        2 
  14  chr14_4352435     HCab    T    C        1      2        2 
  14  chr14_4352435     HPrz    T    C        1      2        2 
  14  chr14_4352435     ZBoe    T    C        0      0        2 
  14  chr14_4352435     ZGre    T    C        0      0        2 
  14  chr14_4352435     ZHar    T    C        0      0        2 
  14  chr14_4352435   Sample    T    C        0      0        2 
  14  chr14_4355388     AAsi    C    A        0      0        2 
  14  chr14_4355388     AKia    C    A        1      2        2 
  14  chr14_4355388     AOna    C    A        1      2        2 
  14  chr14_4355388     ASom    C    A        0      0        2 
  14  chr14_4355388     HCab    C    A        0      0        2 
  14  chr14_4355388     HPrz    C    A        0      0        2 
  14  chr14_4355388     ZBoe    C    A        0      0        2 
  14  chr14_4355388     ZGre    C    A        0      0        2 
  14  chr14_4355388     ZHar    C    A        0      0        2 
  14  chr14_4355388   Sample    C    A        0      0        2 
  14  chr14_4356533     AAsi    A    G        0      0        2 
  14  chr14_4356533     AKia    A    G        1      2        2 
  14  chr14_4356533     AOna    A    G        1      2        2 
  14  chr14_4356533     ASom    A    G        0      0        2 
  14  chr14_4356533     HCab    A    G        0      0        2 
  14  chr14_4356533     HPrz    A    G        0      0        2 
  14  chr14_4356533     ZBoe    A    G        0      0        2 
  14  chr14_4356533     ZGre    A    G        0      0        2 
  14  chr14_4356533     ZHar    A    G        0      0        2 
  14  chr14_4356533   Sample    A    G        0      0        2 
  14  chr14_4357277     AAsi    T    A        0      0        2 
  14  chr14_4357277     AKia    T    A        0      0        2 
  14  chr14_4357277     AOna    T    A        0      0        2 
  14  chr14_4357277     ASom    T    A        0      0        2 
  14  chr14_4357277     HCab    T    A        1      2        2 
  14  chr14_4357277     HPrz    T    A        1      2        2 
  14  chr14_4357277     ZBoe    T    A        0      0        2 
  14  chr14_4357277     ZGre    T    A        0      0        2 
  14  chr14_4357277     ZHar    T    A        0      0        2 
  14  chr14_4357277   Sample    T    A        0      0        2 
  14  chr14_4365854     AAsi    C    T        1      2        2 
  14  chr14_4365854     AKia    C    T        0      0        2 
  14  chr14_4365854     AOna    C    T        0      0        2 
  14  chr14_4365854     ASom    C    T      0.5      1        2 
  14  chr14_4365854     HCab    C    T        0      0        2 
  14  chr14_4365854     HPrz    C    T        0      0        2 
  14  chr14_4365854     ZBoe    C    T        0      0        2 
  14  chr14_4365854     ZGre    C    T        0      0        2 
  14  chr14_4365854     ZHar    C    T        0      0        2 
  14  chr14_4365854   Sample    C    T        1      2        2 
  14  chr14_4371146     AAsi    C    T        0      0        2 
  14  chr14_4371146     AKia    C    T        0      0        2 
  14  chr14_4371146     AOna    C    T        0      0        2 
  14  chr14_4371146     ASom    C    T        0      0        2 
  14  chr14_4371146     HCab    C    T        1      2        2 
  14  chr14_4371146     HPrz    C    T        1      2        2 
  14  chr14_4371146     ZBoe    C    T        0      0        2 
  14  chr14_4371146     ZGre    C    T        0      0        2 
  14  chr14_4371146     ZHar    C    T        0      0        2 
  14  chr14_4371146   Sample    C    T        0      0        2 
  14  chr14_4371764     AAsi    T    C        1      2        2 
  14  chr14_4371764     AKia    T    C        0      0        2 
  14  chr14_4371764     AOna    T    C        0      0        2 
  14  chr14_4371764     ASom    T    C        1      2        2 
  14  chr14_4371764     HCab    T    C        0      0        2 
  14  chr14_4371764     HPrz    T    C        0      0        2 
  14  chr14_4371764     ZBoe    T    C        0      0        2 
  14  chr14_4371764     ZGre    T    C        0      0        2 
  14  chr14_4371764     ZHar    T    C        0      0        2 
  14  chr14_4371764   Sample    T    C        1      2        2 
  14  chr14_4374153     AAsi    T    C        0      0        2 
  14  chr14_4374153     AKia    T    C        0      0        2 
  14  chr14_4374153     AOna    T    C        0      0        2 
  14  chr14_4374153     ASom    T    C      0.5      1        2 
  14  chr14_4374153     HCab    T    C        0      0        2 
  14  chr14_4374153     HPrz    T    C        0      0        2 
  14  chr14_4374153     ZBoe    T    C        0      0        2 
  14  chr14_4374153     ZGre    T    C        0      0        2 
  14  chr14_4374153     ZHar    T    C        0      0        2 
  14  chr14_4374153   Sample    T    C        0      0        2 
  14  chr14_4378748     AAsi    T    C        0      0        2 
  14  chr14_4378748     AKia    T    C        0      0        2 
  14  chr14_4378748     AOna    T    C        0      0        2 
  14  chr14_4378748     ASom    T    C        0      0        2 
  14  chr14_4378748     HCab    T    C        0      0        2 
  14  chr14_4378748     HPrz    T    C        0      0        2 
  14  chr14_4378748     ZBoe    T    C        0      0        2 
  14  chr14_4378748     ZGre    T    C      0.5      1        2 
  14  chr14_4378748     ZHar    T    C        0      0        2 
  14  chr14_4378748   Sample    T    C        0      0        2 
  14  chr14_4382030     AAsi    T    G        0      0        2 
  14  chr14_4382030     AKia    T    G        0      0        2 
  14  chr14_4382030     AOna    T    G        0      0        2 
  14  chr14_4382030     ASom    T    G        0      0        2 
  14  chr14_4382030     HCab    T    G        1      2        2 
  14  chr14_4382030     HPrz    T    G        1      2        2 
  14  chr14_4382030     ZBoe    T    G        0      0        2 
  14  chr14_4382030     ZGre    T    G        0      0        2 
  14  chr14_4382030     ZHar    T    G        0      0        2 
  14  chr14_4382030   Sample    T    G        0      0        2 
  14  chr14_4382070     AAsi    A    T        0      0        2 
  14  chr14_4382070     AKia    A    T        0      0        2 
  14  chr14_4382070     AOna    A    T        0      0        2 
  14  chr14_4382070     ASom    A    T        0      0        2 
  14  chr14_4382070     HCab    A    T        1      2        2 
  14  chr14_4382070     HPrz    A    T        1      2        2 
  14  chr14_4382070     ZBoe    A    T        0      0        2 
  14  chr14_4382070     ZGre    A    T        0      0        2 
  14  chr14_4382070     ZHar    A    T        0      0        2 
  14  chr14_4382070   Sample    A    T        0      0        2 
  14  chr14_4383175     AAsi    C    T        0      0        2 
  14  chr14_4383175     AKia    C    T        0      0        2 
  14  chr14_4383175     AOna    C    T        0      0        2 
  14  chr14_4383175     ASom    C    T        1      2        2 
  14  chr14_4383175     HCab    C    T        0      0        2 
  14  chr14_4383175     HPrz    C    T        0      0        2 
  14  chr14_4383175     ZBoe    C    T        0      0        2 
  14  chr14_4383175     ZGre    C    T        0      0        2 
  14  chr14_4383175     ZHar    C    T        0      0        2 
  14  chr14_4383175   Sample    C    T        0      0        2 
  14  chr14_4391081     AAsi    G    A        0      0        2 
  14  chr14_4391081     AKia    G    A        0      0        2 
  14  chr14_4391081     AOna    G    A        0      0        2 
  14  chr14_4391081     ASom    G    A        0      0        2 
  14  chr14_4391081     HCab    G    A        1      2        2 
  14  chr14_4391081     HPrz    G    A        1      2        2 
  14  chr14_4391081     ZBoe    G    A        0      0        2 
  14  chr14_4391081     ZGre    G    A        0      0        2 
  14  chr14_4391081     ZHar    G    A        0      0        2 
  14  chr14_4391081   Sample    G    A        0      0        2 
  14  chr14_4395358     AAsi    T    C        0      0        2 
  14  chr14_4395358     AKia    T    C        0      0        2 
  14  chr14_4395358     AOna    T    C        0      0        2 
  14  chr14_4395358     ASom    T    C        0      0        2 
  14  chr14_4395358     HCab    T    C        0      0        2 
  14  chr14_4395358     HPrz    T    C        0      0        2 
  14  chr14_4395358     ZBoe    T    C        0      0        2 
  14  chr14_4395358     ZGre    T    C        0      0        2 
  14  chr14_4395358     ZHar    T    C        1      2        2 
  14  chr14_4395358   Sample    T    C        0      0        2 
  14  chr14_4398968     AAsi    C    T        0      0        2 
  14  chr14_4398968     AKia    C    T        0      0        2 
  14  chr14_4398968     AOna    C    T        0      0        2 
  14  chr14_4398968     ASom    C    T        0      0        2 
  14  chr14_4398968     HCab    C    T        1      2        2 
  14  chr14_4398968     HPrz    C    T        1      2        2 
  14  chr14_4398968     ZBoe    C    T        0      0        2 
  14  chr14_4398968     ZGre    C    T        0      0        2 
  14  chr14_4398968     ZHar    C    T        0      0        2 
  14  chr14_4398968   Sample    C    T        0      0        2 
  14  chr14_4402788     AAsi    A    G        0      0        2 
  14  chr14_4402788     AKia    A    G        0      0        2 
  14  chr14_4402788     AOna    A    G        0      0        2 
  14  chr14_4402788     ASom    A    G        0      0        2 
  14  chr14_4402788     HCab    A    G        0      0        2 
  14  chr14_4402788     HPrz    A    G        0      0        2 
  14  chr14_4402788     ZBoe    A    G        0      0        2 
  14  chr14_4402788     ZGre    A    G        0      0        2 
  14  chr14_4402788     ZHar    A    G        1      2        2 
  14  chr14_4402788   Sample    A    G        0      0        2 
  14  chr14_4404941     AAsi    A    G        0      0        2 
  14  chr14_4404941     AKia    A    G        0      0        2 
  14  chr14_4404941     AOna    A    G        0      0        2 
  14  chr14_4404941     ASom    A    G        0      0        2 
  14  chr14_4404941     HCab    A    G        0      0        2 
  14  chr14_4404941     HPrz    A    G        0      0        2 
  14  chr14_4404941     ZBoe    A    G        1      2        2 
  14  chr14_4404941     ZGre    A    G        1      2        2 
  14  chr14_4404941     ZHar    A    G        0      0        2 
  14  chr14_4404941   Sample    A    G        0      0        2 
  14  chr14_4406866     AAsi    A    C        0      0        2 
  14  chr14_4406866     AKia    A    C        0      0        2 
  14  chr14_4406866     AOna    A    C        0      0        2 
  14  chr14_4406866     ASom    A    C        0      0        2 
  14  chr14_4406866     HCab    A    C        0      0        2 
  14  chr14_4406866     HPrz    A    C        0      0        2 
  14  chr14_4406866     ZBoe    A    C        1      2        2 
  14  chr14_4406866     ZGre    A    C        1      2        2 
  14  chr14_4406866     ZHar    A    C        1      2        2 
  14  chr14_4406866   Sample    A    C        0      0        2 
  14  chr14_4407218     AAsi    A    G        0      0        2 
  14  chr14_4407218     AKia    A    G        0      0        2 
  14  chr14_4407218     AOna    A    G        0      0        2 
  14  chr14_4407218     ASom    A    G        0      0        2 
  14  chr14_4407218     HCab    A    G        0      0        2 
  14  chr14_4407218     HPrz    A    G        0      0        2 
  14  chr14_4407218     ZBoe    A    G        1      2        2 
  14  chr14_4407218     ZGre    A    G        1      2        2 
  14  chr14_4407218     ZHar    A    G        0      0        2 
  14  chr14_4407218   Sample    A    G        0      0        2 
  14  chr14_4407578     AAsi    A    G        0      0        2 
  14  chr14_4407578     AKia    A    G        0      0        2 
  14  chr14_4407578     AOna    A    G        1      2        2 
  14  chr14_4407578     ASom    A    G        0      0        2 
  14  chr14_4407578     HCab    A    G        0      0        2 
  14  chr14_4407578     HPrz    A    G        0      0        2 
  14  chr14_4407578     ZBoe    A    G        0      0        2 
  14  chr14_4407578     ZGre    A    G        0      0        2 
  14  chr14_4407578     ZHar    A    G        0      0        2 
  14  chr14_4407578   Sample    A    G        0      0        2 
  14  chr14_4411027     AAsi    C    T        0      0        2 
  14  chr14_4411027     AKia    C    T        0      0        2 
  14  chr14_4411027     AOna    C    T        0      0        2 
  14  chr14_4411027     ASom    C    T        0      0        2 
  14  chr14_4411027     HCab    C    T        1      2        2 
  14  chr14_4411027     HPrz    C    T        1      2        2 
  14  chr14_4411027     ZBoe    C    T        0      0        2 
  14  chr14_4411027     ZGre    C    T        0      0        2 
  14  chr14_4411027     ZHar    C    T        0      0        2 
  14  chr14_4411027   Sample    C    T        0      0        2 
  14  chr14_4413531     AAsi    C    T        0      0        2 
  14  chr14_4413531     AKia    C    T        0      0        2 
  14  chr14_4413531     AOna    C    T        0      0        2 
  14  chr14_4413531     ASom    C    T        0      0        2 
  14  chr14_4413531     HCab    C    T        1      2        2 
  14  chr14_4413531     HPrz    C    T        1      2        2 
  14  chr14_4413531     ZBoe    C    T        0      0        2 
  14  chr14_4413531     ZGre    C    T        0      0        2 
  14  chr14_4413531     ZHar    C    T        0      0        2 
  14  chr14_4413531   Sample    C    T        0      0        2 
  14  chr14_4416100     AAsi    T    C        0      0        2 
  14  chr14_4416100     AKia    T    C        0      0        2 
  14  chr14_4416100     AOna    T    C        0      0        2 
  14  chr14_4416100     ASom    T    C        0      0        2 
  14  chr14_4416100     HCab    T    C        0      0        2 
  14  chr14_4416100     HPrz    T    C        0      0        2 
  14  chr14_4416100     ZBoe    T    C        0      0        2 
  14  chr14_4416100     ZGre    T    C        1      2        2 
  14  chr14_4416100     ZHar    T    C        0      0        2 
  14  chr14_4416100   Sample    T    C        0      0        2 
  14  chr14_4419868     AAsi    A    G        0      0        2 
  14  chr14_4419868     AKia    A    G        0      0        2 
  14  chr14_4419868     AOna    A    G        0      0        2 
  14  chr14_4419868     ASom    A    G        0      0        2 
  14  chr14_4419868     HCab    A    G        0      0        2 
  14  chr14_4419868     HPrz    A    G        0      0        2 
  14  chr14_4419868     ZBoe    A    G        0      0        2 
  14  chr14_4419868     ZGre    A    G        1      2        2 
  14  chr14_4419868     ZHar    A    G        0      0        2 
  14  chr14_4419868   Sample    A    G        0      0        2 
  14  chr14_4428052     AAsi    G    C        0      0        2 
  14  chr14_4428052     AKia    G    C        0      0        2 
  14  chr14_4428052     AOna    G    C        0      0        2 
  14  chr14_4428052     ASom    G    C        0      0        2 
  14  chr14_4428052     HCab    G    C        1      2        2 
  14  chr14_4428052     HPrz    G    C        1      2        2 
  14  chr14_4428052     ZBoe    G    C        0      0        2 
  14  chr14_4428052     ZGre    G    C        0      0        2 
  14  chr14_4428052     ZHar    G    C        0      0        2 
  14  chr14_4428052   Sample    G    C        0      0        2 
  14  chr14_4432050     AAsi    C    T        0      0        2 
  14  chr14_4432050     AKia    C    T        0      0        2 
  14  chr14_4432050     AOna    C    T        0      0        2 
  14  chr14_4432050     ASom    C    T        0      0        2 
  14  chr14_4432050     HCab    C    T        1      2        2 
  14  chr14_4432050     HPrz    C    T        1      2        2 
  14  chr14_4432050     ZBoe    C    T        0      0        2 
  14  chr14_4432050     ZGre    C    T        0      0        2 
  14  chr14_4432050     ZHar    C    T        0      0        2 
  14  chr14_4432050   Sample    C    T        0      0        2 
  14  chr14_4435520     AAsi    G    C        1      2        2 
  14  chr14_4435520     AKia    G    C        0      0        2 
  14  chr14_4435520     AOna    G    C        0      0        2 
  14  chr14_4435520     ASom    G    C        1      2        2 
  14  chr14_4435520     HCab    G    C        0      0        2 
  14  chr14_4435520     HPrz    G    C        0      0        2 
  14  chr14_4435520     ZBoe    G    C        0      0        2 
  14  chr14_4435520     ZGre    G    C        0      0        2 
  14  chr14_4435520     ZHar    G    C        0      0        2 
  14  chr14_4435520   Sample    G    C        1      2        2 
  14  chr14_4436377     AAsi    C    A        0      0        2 
  14  chr14_4436377     AKia    C    A        0      0        2 
  14  chr14_4436377     AOna    C    A        0      0        2 
  14  chr14_4436377     ASom    C    A        0      0        2 
  14  chr14_4436377     HCab    C    A        1      2        2 
  14  chr14_4436377     HPrz    C    A        1      2        2 
  14  chr14_4436377     ZBoe    C    A        0      0        2 
  14  chr14_4436377     ZGre    C    A        0      0        2 
  14  chr14_4436377     ZHar    C    A        0      0        2 
  14  chr14_4436377   Sample    C    A        0      0        2 
  14  chr14_4439944     AAsi    C    A        0      0        2 
  14  chr14_4439944     AKia    C    A        0      0        2 
  14  chr14_4439944     AOna    C    A        0      0        2 
  14  chr14_4439944     ASom    C    A        0      0        2 
  14  chr14_4439944     HCab    C    A        0      0        2 
  14  chr14_4439944     HPrz    C    A        0      0        2 
  14  chr14_4439944     ZBoe    C    A        0      0        2 
  14  chr14_4439944     ZGre    C    A        1      2        2 
  14  chr14_4439944     ZHar    C    A        0      0        2 
  14  chr14_4439944   Sample    C    A        0      0        2 
  14  chr14_4449768     AAsi    C    G        0      0        2 
  14  chr14_4449768     AKia    C    G        0      0        2 
  14  chr14_4449768     AOna    C    G        0      0        2 
  14  chr14_4449768     ASom    C    G        0      0        2 
  14  chr14_4449768     HCab    C    G        0      0        2 
  14  chr14_4449768     HPrz    C    G        0      0        2 
  14  chr14_4449768     ZBoe    C    G      0.5      1        2 
  14  chr14_4449768     ZGre    C    G        0      0        2 
  14  chr14_4449768     ZHar    C    G        0      0        2 
  14  chr14_4449768   Sample    C    G        0      0        2 
  14  chr14_4452269     AAsi    C    T        0      0        2 
  14  chr14_4452269     AKia    C    T        0      0        2 
  14  chr14_4452269     AOna    C    T        0      0        2 
  14  chr14_4452269     ASom    C    T        0      0        2 
  14  chr14_4452269     HCab    C    T        0      0        2 
  14  chr14_4452269     HPrz    C    T        0      0        2 
  14  chr14_4452269     ZBoe    C    T        1      2        2 
  14  chr14_4452269     ZGre    C    T        0      0        2 
  14  chr14_4452269     ZHar    C    T        0      0        2 
  14  chr14_4452269   Sample    C    T        0      0        2 
  14  chr14_4457033     AAsi    C    T        0      0        2 
  14  chr14_4457033     AKia    C    T        0      0        2 
  14  chr14_4457033     AOna    C    T        0      0        2 
  14  chr14_4457033     ASom    C    T        0      0        2 
  14  chr14_4457033     HCab    C    T        1      2        2 
  14  chr14_4457033     HPrz    C    T        1      2        2 
  14  chr14_4457033     ZBoe    C    T        0      0        2 
  14  chr14_4457033     ZGre    C    T        0      0        2 
  14  chr14_4457033     ZHar    C    T        0      0        2 
  14  chr14_4457033   Sample    C    T        0      0        2 
  14  chr14_4467133     AAsi    A    G        0      0        2 
  14  chr14_4467133     AKia    A    G        0      0        2 
  14  chr14_4467133     AOna    A    G        0      0        2 
  14  chr14_4467133     ASom    A    G        0      0        2 
  14  chr14_4467133     HCab    A    G        0      0        2 
  14  chr14_4467133     HPrz    A    G        0      0        2 
  14  chr14_4467133     ZBoe    A    G      0.5      1        2 
  14  chr14_4467133     ZGre    A    G        0      0        2 
  14  chr14_4467133     ZHar    A    G        0      0        2 
  14  chr14_4467133   Sample    A    G        0      0        2 
  14  chr14_4481766     AAsi    T    G        0      0        2 
  14  chr14_4481766     AKia    T    G        1      2        2 
  14  chr14_4481766     AOna    T    G        0      0        2 
  14  chr14_4481766     ASom    T    G        0      0        2 
  14  chr14_4481766     HCab    T    G        0      0        2 
  14  chr14_4481766     HPrz    T    G        0      0        2 
  14  chr14_4481766     ZBoe    T    G        0      0        2 
  14  chr14_4481766     ZGre    T    G        0      0        2 
  14  chr14_4481766     ZHar    T    G        0      0        2 
  14  chr14_4481766   Sample    T    G        0      0        2 
  14  chr14_4489943     AAsi    G    C        0      0        2 
  14  chr14_4489943     AKia    G    C        0      0        2 
  14  chr14_4489943     AOna    G    C        0      0        2 
  14  chr14_4489943     ASom    G    C        0      0        2 
  14  chr14_4489943     HCab    G    C        1      2        2 
  14  chr14_4489943     HPrz    G    C        1      2        2 
  14  chr14_4489943     ZBoe    G    C        0      0        2 
  14  chr14_4489943     ZGre    G    C        0      0        2 
  14  chr14_4489943     ZHar    G    C        0      0        2 
  14  chr14_4489943   Sample    G    C        0      0        2 
  14  chr14_4506508     AAsi    A    G        0      0        2 
  14  chr14_4506508     AKia    A    G        1      2        2 
  14  chr14_4506508     AOna    A    G        1      2        2 
  14  chr14_4506508     ASom    A    G        0      0        2 
  14  chr14_4506508     HCab    A    G        0      0        2 
  14  chr14_4506508     HPrz    A    G        0      0        2 
  14  chr14_4506508     ZBoe    A    G        0      0        2 
  14  chr14_4506508     ZGre    A    G        0      0        2 
  14  chr14_4506508     ZHar    A    G        0      0        2 
  14  chr14_4506508   Sample    A    G        0      0        2 
  14  chr14_4511285     AAsi    G    C        0      0        2 
  14  chr14_4511285     AKia    G    C        0      0        2 
  14  chr14_4511285     AOna    G    C        0      0        2 
  14  chr14_4511285     ASom    G    C        0      0        2 
  14  chr14_4511285     HCab    G    C        1      2        2 
  14  chr14_4511285     HPrz    G    C        1      2        2 
  14  chr14_4511285     ZBoe    G    C        0      0        2 
  14  chr14_4511285     ZGre    G    C        0      0        2 
  14  chr14_4511285     ZHar    G    C        0      0        2 
  14  chr14_4511285   Sample    G    C        0      0        2 
  14  chr14_4511661     AAsi    T    C        0      0        2 
  14  chr14_4511661     AKia    T    C        1      2        2 
  14  chr14_4511661     AOna    T    C        0      0        2 
  14  chr14_4511661     ASom    T    C        0      0        2 
  14  chr14_4511661     HCab    T    C        0      0        2 
  14  chr14_4511661     HPrz    T    C        0      0        2 
  14  chr14_4511661     ZBoe    T    C        0      0        2 
  14  chr14_4511661     ZGre    T    C        0      0        2 
  14  chr14_4511661     ZHar    T    C        0      0        2 
  14  chr14_4511661   Sample    T    C        0      0        2 
  14  chr14_4523124     AAsi    A    G        0      0        2 
  14  chr14_4523124     AKia    A    G        0      0        2 
  14  chr14_4523124     AOna    A    G        0      0        2 
  14  chr14_4523124     ASom    A    G        0      0        2 
  14  chr14_4523124     HCab    A    G        1      2        2 
  14  chr14_4523124     HPrz    A    G        1      2        2 
  14  chr14_4523124     ZBoe    A    G        0      0        2 
  14  chr14_4523124     ZGre    A    G        0      0        2 
  14  chr14_4523124     ZHar    A    G        0      0        2 
  14  chr14_4523124   Sample    A    G        0      0        2 
  14  chr14_4523454     AAsi    A    T        0      0        2 
  14  chr14_4523454     AKia    A    T        1      2        2 
  14  chr14_4523454     AOna    A    T        1      2        2 
  14  chr14_4523454     ASom    A    T        0      0        2 
  14  chr14_4523454     HCab    A    T        0      0        2 
  14  chr14_4523454     HPrz    A    T        0      0        2 
  14  chr14_4523454     ZBoe    A    T        0      0        2 
  14  chr14_4523454     ZGre    A    T        0      0        2 
  14  chr14_4523454     ZHar    A    T        0      0        2 
  14  chr14_4523454   Sample    A    T        0      0        2 
  14  chr14_4542291     AAsi    T    C        1      2        2 
  14  chr14_4542291     AKia    T    C        0      0        2 
  14  chr14_4542291     AOna    T    C        0      0        2 
  14  chr14_4542291     ASom    T    C        0      0        2 
  14  chr14_4542291     HCab    T    C        0      0        2 
  14  chr14_4542291     HPrz    T    C        0      0        2 
  14  chr14_4542291     ZBoe    T    C        0      0        2 
  14  chr14_4542291     ZGre    T    C        0      0        2 
  14  chr14_4542291     ZHar    T    C        0      0        2 
  14  chr14_4542291   Sample    T    C        0      0        2 
  14  chr14_4564616     AAsi    C    A        0      0        2 
  14  chr14_4564616     AKia    C    A        0      0        2 
  14  chr14_4564616     AOna    C    A        0      0        2 
  14  chr14_4564616     ASom    C    A        0      0        2 
  14  chr14_4564616     HCab    C    A        0      0        2 
  14  chr14_4564616     HPrz    C    A        0      0        2 
  14  chr14_4564616     ZBoe    C    A      0.5      1        2 
  14  chr14_4564616     ZGre    C    A        0      0        2 
  14  chr14_4564616     ZHar    C    A        0      0        2 
  14  chr14_4564616   Sample    C    A        0      0        2 
  14  chr14_4566794     AAsi    T    C        0      0        2 
  14  chr14_4566794     AKia    T    C        0      0        2 
  14  chr14_4566794     AOna    T    C        0      0        2 
  14  chr14_4566794     ASom    T    C        0      0        2 
  14  chr14_4566794     HCab    T    C        0      0        2 
  14  chr14_4566794     HPrz    T    C        0      0        2 
  14  chr14_4566794     ZBoe    T    C        0      0        2 
  14  chr14_4566794     ZGre    T    C        1      2        2 
  14  chr14_4566794     ZHar    T    C        0      0        2 
  14  chr14_4566794   Sample    T    C        0      0        2 
  14  chr14_4570171     AAsi    A    G        0      0        2 
  14  chr14_4570171     AKia    A    G        0      0        2 
  14  chr14_4570171     AOna    A    G        0      0        2 
  14  chr14_4570171     ASom    A    G      0.5      1        2 
  14  chr14_4570171     HCab    A    G        0      0        2 
  14  chr14_4570171     HPrz    A    G        0      0        2 
  14  chr14_4570171     ZBoe    A    G        0      0        2 
  14  chr14_4570171     ZGre    A    G        0      0        2 
  14  chr14_4570171     ZHar    A    G        0      0        2 
  14  chr14_4570171   Sample    A    G        0      0        2 
  14  chr14_4578184     AAsi    A    G        0      0        2 
  14  chr14_4578184     AKia    A    G        0      0        2 
  14  chr14_4578184     AOna    A    G        0      0        2 
  14  chr14_4578184     ASom    A    G        0      0        2 
  14  chr14_4578184     HCab    A    G        1      2        2 
  14  chr14_4578184     HPrz    A    G        1      2        2 
  14  chr14_4578184     ZBoe    A    G        0      0        2 
  14  chr14_4578184     ZGre    A    G        0      0        2 
  14  chr14_4578184     ZHar    A    G        0      0        2 
  14  chr14_4578184   Sample    A    G        0      0        2 
  14  chr14_4583696     AAsi    C    T        0      0        2 
  14  chr14_4583696     AKia    C    T        0      0        2 
  14  chr14_4583696     AOna    C    T        0      0        2 
  14  chr14_4583696     ASom    C    T      0.5      1        2 
  14  chr14_4583696     HCab    C    T        0      0        2 
  14  chr14_4583696     HPrz    C    T        0      0        2 
  14  chr14_4583696     ZBoe    C    T        0      0        2 
  14  chr14_4583696     ZGre    C    T        0      0        2 
  14  chr14_4583696     ZHar    C    T        0      0        2 
  14  chr14_4583696   Sample    C    T        0      0        2 
  14  chr14_4585767     AAsi    C    G        0      0        2 
  14  chr14_4585767     AKia    C    G        1      2        2 
  14  chr14_4585767     AOna    C    G        0      0        2 
  14  chr14_4585767     ASom    C    G        0      0        2 
  14  chr14_4585767     HCab    C    G        0      0        2 
  14  chr14_4585767     HPrz    C    G        0      0        2 
  14  chr14_4585767     ZBoe    C    G        0      0        2 
  14  chr14_4585767     ZGre    C    G        0      0        2 
  14  chr14_4585767     ZHar    C    G        0      0        2 
  14  chr14_4585767   Sample    C    G        0      0        2 
  14  chr14_4587139     AAsi    G    A        0      0        2 
  14  chr14_4587139     AKia    G    A        0      0        2 
  14  chr14_4587139     AOna    G    A        0      0        2 
  14  chr14_4587139     ASom    G    A        0      0        2 
  14  chr14_4587139     HCab    G    A        1      2        2 
  14  chr14_4587139     HPrz    G    A        0      0        2 
  14  chr14_4587139     ZBoe    G    A        0      0        2 
  14  chr14_4587139     ZGre    G    A        0      0        2 
  14  chr14_4587139     ZHar    G    A        0      0        2 
  14  chr14_4587139   Sample    G    A        0      0        2 
  14  chr14_4592825     AAsi    A    G        0      0        2 
  14  chr14_4592825     AKia    A    G        0      0        2 
  14  chr14_4592825     AOna    A    G        0      0        2 
  14  chr14_4592825     ASom    A    G      0.5      1        2 
  14  chr14_4592825     HCab    A    G        0      0        2 
  14  chr14_4592825     HPrz    A    G        0      0        2 
  14  chr14_4592825     ZBoe    A    G        0      0        2 
  14  chr14_4592825     ZGre    A    G        0      0        2 
  14  chr14_4592825     ZHar    A    G        0      0        2 
  14  chr14_4592825   Sample    A    G        0      0        2 
  14  chr14_4599516     AAsi    T    C        0      0        2 
  14  chr14_4599516     AKia    T    C        0      0        2 
  14  chr14_4599516     AOna    T    C        0      0        2 
  14  chr14_4599516     ASom    T    C        0      0        2 
  14  chr14_4599516     HCab    T    C        0      0        2 
  14  chr14_4599516     HPrz    T    C        0      0        2 
  14  chr14_4599516     ZBoe    T    C        0      0        2 
  14  chr14_4599516     ZGre    T    C        1      2        2 
  14  chr14_4599516     ZHar    T    C        0      0        2 
  14  chr14_4599516   Sample    T    C        0      0        2 
  14  chr14_4600186     AAsi    A    G        0      0        2 
  14  chr14_4600186     AKia    A    G        0      0        2 
  14  chr14_4600186     AOna    A    G        0      0        2 
  14  chr14_4600186     ASom    A    G        0      0        2 
  14  chr14_4600186     HCab    A    G      0.5      1        2 
  14  chr14_4600186     HPrz    A    G        0      0        2 
  14  chr14_4600186     ZBoe    A    G        0      0        2 
  14  chr14_4600186     ZGre    A    G        0      0        2 
  14  chr14_4600186     ZHar    A    G        0      0        2 
  14  chr14_4600186   Sample    A    G        0      0        2 
  14  chr14_4603901     AAsi    G    T        0      0        2 
  14  chr14_4603901     AKia    G    T        0      0        2 
  14  chr14_4603901     AOna    G    T        0      0        2 
  14  chr14_4603901     ASom    G    T      0.5      1        2 
  14  chr14_4603901     HCab    G    T        0      0        2 
  14  chr14_4603901     HPrz    G    T        0      0        2 
  14  chr14_4603901     ZBoe    G    T        0      0        2 
  14  chr14_4603901     ZGre    G    T        0      0        2 
  14  chr14_4603901     ZHar    G    T        0      0        2 
  14  chr14_4603901   Sample    G    T        0      0        2 
  14  chr14_4604840     AAsi    G    A        0      0        2 
  14  chr14_4604840     AKia    G    A        0      0        2 
  14  chr14_4604840     AOna    G    A        0      0        2 
  14  chr14_4604840     ASom    G    A        0      0        2 
  14  chr14_4604840     HCab    G    A        1      2        2 
  14  chr14_4604840     HPrz    G    A        1      2        2 
  14  chr14_4604840     ZBoe    G    A        0      0        2 
  14  chr14_4604840     ZGre    G    A        0      0        2 
  14  chr14_4604840     ZHar    G    A        0      0        2 
  14  chr14_4604840   Sample    G    A        0      0        2 
  14  chr14_4615366     AAsi    G    A        0      0        2 
  14  chr14_4615366     AKia    G    A        0      0        2 
  14  chr14_4615366     AOna    G    A        0      0        2 
  14  chr14_4615366     ASom    G    A        0      0        2 
  14  chr14_4615366     HCab    G    A        0      0        2 
  14  chr14_4615366     HPrz    G    A        0      0        2 
  14  chr14_4615366     ZBoe    G    A        0      0        2 
  14  chr14_4615366     ZGre    G    A        0      0        2 
  14  chr14_4615366     ZHar    G    A        1      2        2 
  14  chr14_4615366   Sample    G    A        0      0        2 
  14  chr14_4624007     AAsi    A    G        0      0        2 
  14  chr14_4624007     AKia    A    G        0      0        2 
  14  chr14_4624007     AOna    A    G        0      0        2 
  14  chr14_4624007     ASom    A    G        0      0        2 
  14  chr14_4624007     HCab    A    G        0      0        2 
  14  chr14_4624007     HPrz    A    G        0      0        2 
  14  chr14_4624007     ZBoe    A    G        0      0        2 
  14  chr14_4624007     ZGre    A    G        0      0        2 
  14  chr14_4624007     ZHar    A    G        1      2        2 
  14  chr14_4624007   Sample    A    G        0      0        2 
  14  chr14_4625852     AAsi    G    A        0      0        2 
  14  chr14_4625852     AKia    G    A        0      0        2 
  14  chr14_4625852     AOna    G    A        0      0        2 
  14  chr14_4625852     ASom    G    A        0      0        2 
  14  chr14_4625852     HCab    G    A        0      0        2 
  14  chr14_4625852     HPrz    G    A        0      0        2 
  14  chr14_4625852     ZBoe    G    A        1      2        2 
  14  chr14_4625852     ZGre    G    A        0      0        2 
  14  chr14_4625852     ZHar    G    A        0      0        2 
  14  chr14_4625852   Sample    G    A        0      0        2 
  14  chr14_4630361     AAsi    G    A        0      0        2 
  14  chr14_4630361     AKia    G    A        0      0        2 
  14  chr14_4630361     AOna    G    A        0      0        2 
  14  chr14_4630361     ASom    G    A        0      0        2 
  14  chr14_4630361     HCab    G    A        1      2        2 
  14  chr14_4630361     HPrz    G    A        1      2        2 
  14  chr14_4630361     ZBoe    G    A        0      0        2 
  14  chr14_4630361     ZGre    G    A        0      0        2 
  14  chr14_4630361     ZHar    G    A        0      0        2 
  14  chr14_4630361   Sample    G    A        0      0        2 
  14  chr14_4632450     AAsi    T    C        0      0        2 
  14  chr14_4632450     AKia    T    C        1      2        2 
  14  chr14_4632450     AOna    T    C        0      0        2 
  14  chr14_4632450     ASom    T    C        0      0        2 
  14  chr14_4632450     HCab    T    C        0      0        2 
  14  chr14_4632450     HPrz    T    C        0      0        2 
  14  chr14_4632450     ZBoe    T    C        0      0        2 
  14  chr14_4632450     ZGre    T    C        0      0        2 
  14  chr14_4632450     ZHar    T    C        0      0        2 
  14  chr14_4632450   Sample    T    C        0      0        2 
  14  chr14_4638397     AAsi    T    C        0      0        2 
  14  chr14_4638397     AKia    T    C        1      2        2 
  14  chr14_4638397     AOna    T    C        1      2        2 
  14  chr14_4638397     ASom    T    C        0      0        2 
  14  chr14_4638397     HCab    T    C        0      0        2 
  14  chr14_4638397     HPrz    T    C        0      0        2 
  14  chr14_4638397     ZBoe    T    C        0      0        2 
  14  chr14_4638397     ZGre    T    C        0      0        2 
  14  chr14_4638397     ZHar    T    C        1      2        2 
  14  chr14_4638397   Sample    T    C        0      0        2 
  14  chr14_4639072     AAsi    G    A        0      0        2 
  14  chr14_4639072     AKia    G    A        0      0        2 
  14  chr14_4639072     AOna    G    A        0      0        2 
  14  chr14_4639072     ASom    G    A        0      0        2 
  14  chr14_4639072     HCab    G    A        1      2        2 
  14  chr14_4639072     HPrz    G    A        1      2        2 
  14  chr14_4639072     ZBoe    G    A        0      0        2 
  14  chr14_4639072     ZGre    G    A        0      0        2 
  14  chr14_4639072     ZHar    G    A        0      0        2 
  14  chr14_4639072   Sample    G    A        0      0        2 
  14  chr14_4641590     AAsi    C    T        0      0        2 
  14  chr14_4641590     AKia    C    T        0      0        2 
  14  chr14_4641590     AOna    C    T        0      0        2 
  14  chr14_4641590     ASom    C    T        0      0        2 
  14  chr14_4641590     HCab    C    T        0      0        2 
  14  chr14_4641590     HPrz    C    T        0      0        2 
  14  chr14_4641590     ZBoe    C    T        0      0        2 
  14  chr14_4641590     ZGre    C    T        0      0        2 
  14  chr14_4641590     ZHar    C    T        1      2        2 
  14  chr14_4641590   Sample    C    T        0      0        2 
  14  chr14_4642130     AAsi    A    G        0      0        2 
  14  chr14_4642130     AKia    A    G        0      0        2 
  14  chr14_4642130     AOna    A    G        0      0        2 
  14  chr14_4642130     ASom    A    G        0      0        2 
  14  chr14_4642130     HCab    A    G        0      0        2 
  14  chr14_4642130     HPrz    A    G        0      0        2 
  14  chr14_4642130     ZBoe    A    G        0      0        2 
  14  chr14_4642130     ZGre    A    G      0.5      1        2 
  14  chr14_4642130     ZHar    A    G        0      0        2 
  14  chr14_4642130   Sample    A    G        0      0        2 
  14  chr14_4648838     AAsi    C    T        0      0        2 
  14  chr14_4648838     AKia    C    T        0      0        2 
  14  chr14_4648838     AOna    C    T        0      0        2 
  14  chr14_4648838     ASom    C    T        0      0        2 
  14  chr14_4648838     HCab    C    T        1      2        2 
  14  chr14_4648838     HPrz    C    T        1      2        2 
  14  chr14_4648838     ZBoe    C    T        0      0        2 
  14  chr14_4648838     ZGre    C    T        0      0        2 
  14  chr14_4648838     ZHar    C    T        0      0        2 
  14  chr14_4648838   Sample    C    T        0      0        2 
  14  chr14_4650849     AAsi    C    T        0      0        2 
  14  chr14_4650849     AKia    C    T        0      0        2 
  14  chr14_4650849     AOna    C    T        0      0        2 
  14  chr14_4650849     ASom    C    T        0      0        2 
  14  chr14_4650849     HCab    C    T      0.5      1        2 
  14  chr14_4650849     HPrz    C    T        0      0        2 
  14  chr14_4650849     ZBoe    C    T        0      0        2 
  14  chr14_4650849     ZGre    C    T        0      0        2 
  14  chr14_4650849     ZHar    C    T        0      0        2 
  14  chr14_4650849   Sample    C    T        0      0        2 
  14  chr14_4651031     AAsi    A    G        0      0        2 
  14  chr14_4651031     AKia    A    G        0      0        2 
  14  chr14_4651031     AOna    A    G        0      0        2 
  14  chr14_4651031     ASom    A    G        0      0        2 
  14  chr14_4651031     HCab    A    G        0      0        2 
  14  chr14_4651031     HPrz    A    G        0      0        2 
  14  chr14_4651031     ZBoe    A    G        0      0        2 
  14  chr14_4651031     ZGre    A    G        1      2        2 
  14  chr14_4651031     ZHar    A    G        0      0        2 
  14  chr14_4651031   Sample    A    G        0      0        2 
  14  chr14_4651309     AAsi    T    C        0      0        2 
  14  chr14_4651309     AKia    T    C        1      2        2 
  14  chr14_4651309     AOna    T    C        0      0        2 
  14  chr14_4651309     ASom    T    C        0      0        2 
  14  chr14_4651309     HCab    T    C        0      0        2 
  14  chr14_4651309     HPrz    T    C        0      0        2 
  14  chr14_4651309     ZBoe    T    C        0      0        2 
  14  chr14_4651309     ZGre    T    C        0      0        2 
  14  chr14_4651309     ZHar    T    C        0      0        2 
  14  chr14_4651309   Sample    T    C        0      0        2 
  14  chr14_4652701     AAsi    A    G        0      0        2 
  14  chr14_4652701     AKia    A    G        0      0        2 
  14  chr14_4652701     AOna    A    G        0      0        2 
  14  chr14_4652701     ASom    A    G        0      0        2 
  14  chr14_4652701     HCab    A    G        0      0        2 
  14  chr14_4652701     HPrz    A    G        0      0        2 
  14  chr14_4652701     ZBoe    A    G        0      0        2 
  14  chr14_4652701     ZGre    A    G        0      0        2 
  14  chr14_4652701     ZHar    A    G        1      2        2 
  14  chr14_4652701   Sample    A    G        0      0        2 
  14  chr14_4656506     AAsi    G    A        0      0        2 
  14  chr14_4656506     AKia    G    A        0      0        2 
  14  chr14_4656506     AOna    G    A        0      0        2 
  14  chr14_4656506     ASom    G    A        0      0        2 
  14  chr14_4656506     HCab    G    A      0.5      1        2 
  14  chr14_4656506     HPrz    G    A        1      2        2 
  14  chr14_4656506     ZBoe    G    A        0      0        2 
  14  chr14_4656506     ZGre    G    A        0      0        2 
  14  chr14_4656506     ZHar    G    A        0      0        2 
  14  chr14_4656506   Sample    G    A        0      0        2 
  14  chr14_4658041     AAsi    G    A        0      0        2 
  14  chr14_4658041     AKia    G    A        0      0        2 
  14  chr14_4658041     AOna    G    A        0      0        2 
  14  chr14_4658041     ASom    G    A        0      0        2 
  14  chr14_4658041     HCab    G    A        0      0        2 
  14  chr14_4658041     HPrz    G    A      0.5      1        2 
  14  chr14_4658041     ZBoe    G    A        0      0        2 
  14  chr14_4658041     ZGre    G    A        0      0        2 
  14  chr14_4658041     ZHar    G    A        0      0        2 
  14  chr14_4658041   Sample    G    A        0      0        2 
  14  chr14_4661862     AAsi    C    T        0      0        2 
  14  chr14_4661862     AKia    C    T        0      0        2 
  14  chr14_4661862     AOna    C    T        0      0        2 
  14  chr14_4661862     ASom    C    T        0      0        2 
  14  chr14_4661862     HCab    C    T        1      2        2 
  14  chr14_4661862     HPrz    C    T        1      2        2 
  14  chr14_4661862     ZBoe    C    T        0      0        2 
  14  chr14_4661862     ZGre    C    T        0      0        2 
  14  chr14_4661862     ZHar    C    T        0      0        2 
  14  chr14_4661862   Sample    C    T        0      0        2 
  14  chr14_4670324     AAsi    T    C      0.5      1        2 
  14  chr14_4670324     AKia    T    C        0      0        2 
  14  chr14_4670324     AOna    T    C        0      0        2 
  14  chr14_4670324     ASom    T    C        0      0        2 
  14  chr14_4670324     HCab    T    C        0      0        2 
  14  chr14_4670324     HPrz    T    C        0      0        2 
  14  chr14_4670324     ZBoe    T    C        0      0        2 
  14  chr14_4670324     ZGre    T    C        0      0        2 
  14  chr14_4670324     ZHar    T    C        0      0        2 
  14  chr14_4670324   Sample    T    C        0      0        2 
  14  chr14_4672335     AAsi    G    A        0      0        2 
  14  chr14_4672335     AKia    G    A        0      0        2 
  14  chr14_4672335     AOna    G    A        0      0        2 
  14  chr14_4672335     ASom    G    A        0      0        2 
  14  chr14_4672335     HCab    G    A        0      0        2 
  14  chr14_4672335     HPrz    G    A        1      2        2 
  14  chr14_4672335     ZBoe    G    A        0      0        2 
  14  chr14_4672335     ZGre    G    A        0      0        2 
  14  chr14_4672335     ZHar    G    A        0      0        2 
  14  chr14_4672335   Sample    G    A        0      0        2 
  14  chr14_4672723     AAsi    T    C        0      0        2 
  14  chr14_4672723     AKia    T    C        0      0        2 
  14  chr14_4672723     AOna    T    C        0      0        2 
  14  chr14_4672723     ASom    T    C        0      0        2 
  14  chr14_4672723     HCab    T    C        1      2        2 
  14  chr14_4672723     HPrz    T    C        1      2        2 
  14  chr14_4672723     ZBoe    T    C        0      0        2 
  14  chr14_4672723     ZGre    T    C        0      0        2 
  14  chr14_4672723     ZHar    T    C        0      0        2 
  14  chr14_4672723   Sample    T    C        0      0        2 
  14  chr14_4673436     AAsi    G    A        0      0        2 
  14  chr14_4673436     AKia    G    A        0      0        2 
  14  chr14_4673436     AOna    G    A        0      0        2 
  14  chr14_4673436     ASom    G    A        0      0        2 
  14  chr14_4673436     HCab    G    A        0      0        2 
  14  chr14_4673436     HPrz    G    A        0      0        2 
  14  chr14_4673436     ZBoe    G    A        0      0        2 
  14  chr14_4673436     ZGre    G    A        0      0        2 
  14  chr14_4673436     ZHar    G    A        1      2        2 
  14  chr14_4673436   Sample    G    A        0      0        2 
  14  chr14_4679069     AAsi    T    C        0      0        2 
  14  chr14_4679069     AKia    T    C        0      0        2 
  14  chr14_4679069     AOna    T    C        0      0        2 
  14  chr14_4679069     ASom    T    C        0      0        2 
  14  chr14_4679069     HCab    T    C        0      0        2 
  14  chr14_4679069     HPrz    T    C        0      0        2 
  14  chr14_4679069     ZBoe    T    C        0      0        2 
  14  chr14_4679069     ZGre    T    C        0      0        2 
  14  chr14_4679069     ZHar    T    C        1      2        2 
  14  chr14_4679069   Sample    T    C        0      0        2 
  14  chr14_4705593     AAsi    A    G        1      2        2 
  14  chr14_4705593     AKia    A    G        0      0        2 
  14  chr14_4705593     AOna    A    G        0      0        2 
  14  chr14_4705593     ASom    A    G        0      0        2 
  14  chr14_4705593     HCab    A    G        0      0        2 
  14  chr14_4705593     HPrz    A    G        0      0        2 
  14  chr14_4705593     ZBoe    A    G        0      0        2 
  14  chr14_4705593     ZGre    A    G        0      0        2 
  14  chr14_4705593     ZHar    A    G        0      0        2 
  14  chr14_4705593   Sample    A    G        0      0        2 
  14  chr14_4706651     AAsi    G    C        0      0        2 
  14  chr14_4706651     AKia    G    C        1      2        2 
  14  chr14_4706651     AOna    G    C        1      2        2 
  14  chr14_4706651     ASom    G    C        0      0        2 
  14  chr14_4706651     HCab    G    C        1      2        2 
  14  chr14_4706651     HPrz    G    C        1      2        2 
  14  chr14_4706651     ZBoe    G    C        0      0        2 
  14  chr14_4706651     ZGre    G    C        0      0        2 
  14  chr14_4706651     ZHar    G    C        0      0        2 
  14  chr14_4706651   Sample    G    C        0      0        2 
  14  chr14_4706922     AAsi    G    C        0      0        2 
  14  chr14_4706922     AKia    G    C        0      0        2 
  14  chr14_4706922     AOna    G    C        0      0        2 
  14  chr14_4706922     ASom    G    C        0      0        2 
  14  chr14_4706922     HCab    G    C        1      2        2 
  14  chr14_4706922     HPrz    G    C        1      2        2 
  14  chr14_4706922     ZBoe    G    C        0      0        2 
  14  chr14_4706922     ZGre    G    C        0      0        2 
  14  chr14_4706922     ZHar    G    C        0      0        2 
  14  chr14_4706922   Sample    G    C        0      0        2 
  14  chr14_4707305     AAsi    A    G        0      0        2 
  14  chr14_4707305     AKia    A    G        0      0        2 
  14  chr14_4707305     AOna    A    G        0      0        2 
  14  chr14_4707305     ASom    A    G        0      0        2 
  14  chr14_4707305     HCab    A    G        0      0        2 
  14  chr14_4707305     HPrz    A    G        0      0        2 
  14  chr14_4707305     ZBoe    A    G        0      0        2 
  14  chr14_4707305     ZGre    A    G        0      0        2 
  14  chr14_4707305     ZHar    A    G        1      2        2 
  14  chr14_4707305   Sample    A    G        0      0        2 
  14  chr14_4707522     AAsi    A    C        0      0        2 
  14  chr14_4707522     AKia    A    C        0      0        2 
  14  chr14_4707522     AOna    A    C        0      0        2 
  14  chr14_4707522     ASom    A    C        0      0        2 
  14  chr14_4707522     HCab    A    C        0      0        2 
  14  chr14_4707522     HPrz    A    C        0      0        2 
  14  chr14_4707522     ZBoe    A    C        0      0        2 
  14  chr14_4707522     ZGre    A    C        1      2        2 
  14  chr14_4707522     ZHar    A    C        0      0        2 
  14  chr14_4707522   Sample    A    C        0      0        2 
  14  chr14_4727738     AAsi    C    T        0      0        2 
  14  chr14_4727738     AKia    C    T        0      0        2 
  14  chr14_4727738     AOna    C    T        0      0        2 
  14  chr14_4727738     ASom    C    T        0      0        2 
  14  chr14_4727738     HCab    C    T        1      2        2 
  14  chr14_4727738     HPrz    C    T        1      2        2 
  14  chr14_4727738     ZBoe    C    T        0      0        2 
  14  chr14_4727738     ZGre    C    T        0      0        2 
  14  chr14_4727738     ZHar    C    T        0      0        2 
  14  chr14_4727738   Sample    C    T        0      0        2 
  14  chr14_4729444     AAsi    A    G        0      0        2 
  14  chr14_4729444     AKia    A    G        0      0        2 
  14  chr14_4729444     AOna    A    G        0      0        2 
  14  chr14_4729444     ASom    A    G        0      0        2 
  14  chr14_4729444     HCab    A    G        0      0        2 
  14  chr14_4729444     HPrz    A    G        0      0        2 
  14  chr14_4729444     ZBoe    A    G        0      0        2 
  14  chr14_4729444     ZGre    A    G        0      0        2 
  14  chr14_4729444     ZHar    A    G        1      2        2 
  14  chr14_4729444   Sample    A    G        0      0        2 
  14  chr14_4740431     AAsi    G    A        0      0        2 
  14  chr14_4740431     AKia    G    A        0      0        2 
  14  chr14_4740431     AOna    G    A        0      0        2 
  14  chr14_4740431     ASom    G    A        0      0        2 
  14  chr14_4740431     HCab    G    A        1      2        2 
  14  chr14_4740431     HPrz    G    A        1      2        2 
  14  chr14_4740431     ZBoe    G    A        0      0        2 
  14  chr14_4740431     ZGre    G    A        0      0        2 
  14  chr14_4740431     ZHar    G    A        0      0        2 
  14  chr14_4740431   Sample    G    A        0      0        2 
  14  chr14_4740975     AAsi    C    G        0      0        2 
  14  chr14_4740975     AKia    C    G        0      0        2 
  14  chr14_4740975     AOna    C    G        0      0        2 
  14  chr14_4740975     ASom    C    G        0      0        2 
  14  chr14_4740975     HCab    C    G        1      2        2 
  14  chr14_4740975     HPrz    C    G        1      2        2 
  14  chr14_4740975     ZBoe    C    G        0      0        2 
  14  chr14_4740975     ZGre    C    G        0      0        2 
  14  chr14_4740975     ZHar    C    G        0      0        2 
  14  chr14_4740975   Sample    C    G        0      0        2 
  14  chr14_4742703     AAsi    T    A        0      0        2 
  14  chr14_4742703     AKia    T    A        0      0        2 
  14  chr14_4742703     AOna    T    A        0      0        2 
  14  chr14_4742703     ASom    T    A        0      0        2 
  14  chr14_4742703     HCab    T    A        0      0        2 
  14  chr14_4742703     HPrz    T    A        0      0        2 
  14  chr14_4742703     ZBoe    T    A      0.5      1        2 
  14  chr14_4742703     ZGre    T    A        0      0        2 
  14  chr14_4742703     ZHar    T    A        0      0        2 
  14  chr14_4742703   Sample    T    A        0      0        2 
  14  chr14_4759278     AAsi    T    C        0      0        2 
  14  chr14_4759278     AKia    T    C        0      0        2 
  14  chr14_4759278     AOna    T    C        0      0        2 
  14  chr14_4759278     ASom    T    C        0      0        2 
  14  chr14_4759278     HCab    T    C        0      0        2 
  14  chr14_4759278     HPrz    T    C      0.5      1        2 
  14  chr14_4759278     ZBoe    T    C        0      0        2 
  14  chr14_4759278     ZGre    T    C        0      0        2 
  14  chr14_4759278     ZHar    T    C        0      0        2 
  14  chr14_4759278   Sample    T    C        0      0        2 
  14  chr14_4762302     AAsi    T    G        0      0        2 
  14  chr14_4762302     AKia    T    G        0      0        2 
  14  chr14_4762302     AOna    T    G        0      0        2 
  14  chr14_4762302     ASom    T    G        0      0        2 
  14  chr14_4762302     HCab    T    G        0      0        2 
  14  chr14_4762302     HPrz    T    G      0.5      1        2 
  14  chr14_4762302     ZBoe    T    G        0      0        2 
  14  chr14_4762302     ZGre    T    G        0      0        2 
  14  chr14_4762302     ZHar    T    G        0      0        2 
  14  chr14_4762302   Sample    T    G        0      0        2 
  14  chr14_4764231     AAsi    A    G        0      0        2 
  14  chr14_4764231     AKia    A    G        0      0        2 
  14  chr14_4764231     AOna    A    G        0      0        2 
  14  chr14_4764231     ASom    A    G        0      0        2 
  14  chr14_4764231     HCab    A    G        0      0        2 
  14  chr14_4764231     HPrz    A    G        0      0        2 
  14  chr14_4764231     ZBoe    A    G        0      0        2 
  14  chr14_4764231     ZGre    A    G        1      2        2 
  14  chr14_4764231     ZHar    A    G        0      0        2 
  14  chr14_4764231   Sample    A    G        0      0        2 
  14  chr14_4768412     AAsi    A    C        0      0        2 
  14  chr14_4768412     AKia    A    C        0      0        2 
  14  chr14_4768412     AOna    A    C        0      0        2 
  14  chr14_4768412     ASom    A    C        0      0        2 
  14  chr14_4768412     HCab    A    C        0      0        2 
  14  chr14_4768412     HPrz    A    C        0      0        2 
  14  chr14_4768412     ZBoe    A    C        1      2        2 
  14  chr14_4768412     ZGre    A    C        0      0        2 
  14  chr14_4768412     ZHar    A    C        0      0        2 
  14  chr14_4768412   Sample    A    C        0      0        2 
  14  chr14_4769186     AAsi    C    G        0      0        2 
  14  chr14_4769186     AKia    C    G        0      0        2 
  14  chr14_4769186     AOna    C    G        0      0        2 
  14  chr14_4769186     ASom    C    G        0      0        2 
  14  chr14_4769186     HCab    C    G        0      0        2 
  14  chr14_4769186     HPrz    C    G        1      2        2 
  14  chr14_4769186     ZBoe    C    G        0      0        2 
  14  chr14_4769186     ZGre    C    G        0      0        2 
  14  chr14_4769186     ZHar    C    G        0      0        2 
  14  chr14_4769186   Sample    C    G        0      0        2 
  14  chr14_4772352     AAsi    T    C        0      0        2 
  14  chr14_4772352     AKia    T    C        0      0        2 
  14  chr14_4772352     AOna    T    C        0      0        2 
  14  chr14_4772352     ASom    T    C        0      0        2 
  14  chr14_4772352     HCab    T    C        0      0        2 
  14  chr14_4772352     HPrz    T    C        0      0        2 
  14  chr14_4772352     ZBoe    T    C        0      0        2 
  14  chr14_4772352     ZGre    T    C        1      2        2 
  14  chr14_4772352     ZHar    T    C        0      0        2 
  14  chr14_4772352   Sample    T    C        0      0        2 
  14  chr14_4783474     AAsi    G    A        0      0        2 
  14  chr14_4783474     AKia    G    A        0      0        2 
  14  chr14_4783474     AOna    G    A        0      0        2 
  14  chr14_4783474     ASom    G    A        0      0        2 
  14  chr14_4783474     HCab    G    A        0      0        2 
  14  chr14_4783474     HPrz    G    A        0      0        2 
  14  chr14_4783474     ZBoe    G    A      0.5      1        2 
  14  chr14_4783474     ZGre    G    A        0      0        2 
  14  chr14_4783474     ZHar    G    A        0      0        2 
  14  chr14_4783474   Sample    G    A        0      0        2 
  14  chr14_4785985     AAsi    G    A        0      0        2 
  14  chr14_4785985     AKia    G    A        0      0        2 
  14  chr14_4785985     AOna    G    A        0      0        2 
  14  chr14_4785985     ASom    G    A        0      0        2 
  14  chr14_4785985     HCab    G    A        1      2        2 
  14  chr14_4785985     HPrz    G    A        1      2        2 
  14  chr14_4785985     ZBoe    G    A        0      0        2 
  14  chr14_4785985     ZGre    G    A        0      0        2 
  14  chr14_4785985     ZHar    G    A        0      0        2 
  14  chr14_4785985   Sample    G    A        0      0        2 
  14  chr14_4796074     AAsi    T    C        0      0        2 
  14  chr14_4796074     AKia    T    C        1      2        2 
  14  chr14_4796074     AOna    T    C        1      2        2 
  14  chr14_4796074     ASom    T    C        0      0        2 
  14  chr14_4796074     HCab    T    C        0      0        2 
  14  chr14_4796074     HPrz    T    C        0      0        2 
  14  chr14_4796074     ZBoe    T    C        0      0        2 
  14  chr14_4796074     ZGre    T    C        0      0        2 
  14  chr14_4796074     ZHar    T    C        0      0        2 
  14  chr14_4796074   Sample    T    C        0      0        2 
  14  chr14_4796887     AAsi    G    A        0      0        2 
  14  chr14_4796887     AKia    G    A        0      0        2 
  14  chr14_4796887     AOna    G    A        0      0        2 
  14  chr14_4796887     ASom    G    A        0      0        2 
  14  chr14_4796887     HCab    G    A        0      0        2 
  14  chr14_4796887     HPrz    G    A        0      0        2 
  14  chr14_4796887     ZBoe    G    A      0.5      1        2 
  14  chr14_4796887     ZGre    G    A        0      0        2 
  14  chr14_4796887     ZHar    G    A        0      0        2 
  14  chr14_4796887   Sample    G    A        0      0        2 
  14  chr14_4799585     AAsi    C    T        0      0        2 
  14  chr14_4799585     AKia    C    T        0      0        2 
  14  chr14_4799585     AOna    C    T        0      0        2 
  14  chr14_4799585     ASom    C    T        0      0        2 
  14  chr14_4799585     HCab    C    T        0      0        2 
  14  chr14_4799585     HPrz    C    T        0      0        2 
  14  chr14_4799585     ZBoe    C    T      0.5      1        2 
  14  chr14_4799585     ZGre    C    T        0      0        2 
  14  chr14_4799585     ZHar    C    T        0      0        2 
  14  chr14_4799585   Sample    C    T        0      0        2 
  14  chr14_4808031     AAsi    G    C        0      0        2 
  14  chr14_4808031     AKia    G    C        0      0        2 
  14  chr14_4808031     AOna    G    C        1      2        2 
  14  chr14_4808031     ASom    G    C        0      0        2 
  14  chr14_4808031     HCab    G    C        0      0        2 
  14  chr14_4808031     HPrz    G    C        0      0        2 
  14  chr14_4808031     ZBoe    G    C        0      0        2 
  14  chr14_4808031     ZGre    G    C        0      0        2 
  14  chr14_4808031     ZHar    G    C        0      0        2 
  14  chr14_4808031   Sample    G    C        0      0        2 
  14  chr14_4813550     AAsi    T    C        0      0        2 
  14  chr14_4813550     AKia    T    C        0      0        2 
  14  chr14_4813550     AOna    T    C        0      0        2 
  14  chr14_4813550     ASom    T    C      0.5      1        2 
  14  chr14_4813550     HCab    T    C        0      0        2 
  14  chr14_4813550     HPrz    T    C        0      0        2 
  14  chr14_4813550     ZBoe    T    C        0      0        2 
  14  chr14_4813550     ZGre    T    C        0      0        2 
  14  chr14_4813550     ZHar    T    C        0      0        2 
  14  chr14_4813550   Sample    T    C        0      0        2 
  14  chr14_4836211     AAsi    A    T        0      0        2 
  14  chr14_4836211     AKia    A    T        0      0        2 
  14  chr14_4836211     AOna    A    T        0      0        2 
  14  chr14_4836211     ASom    A    T        0      0        2 
  14  chr14_4836211     HCab    A    T        0      0        2 
  14  chr14_4836211     HPrz    A    T        0      0        2 
  14  chr14_4836211     ZBoe    A    T        0      0        2 
  14  chr14_4836211     ZGre    A    T        0      0        2 
  14  chr14_4836211     ZHar    A    T        1      2        2 
  14  chr14_4836211   Sample    A    T        0      0        2 
  14  chr14_4837071     AAsi    G    C        0      0        2 
  14  chr14_4837071     AKia    G    C        1      2        2 
  14  chr14_4837071     AOna    G    C        1      2        2 
  14  chr14_4837071     ASom    G    C        0      0        2 
  14  chr14_4837071     HCab    G    C        0      0        2 
  14  chr14_4837071     HPrz    G    C        0      0        2 
  14  chr14_4837071     ZBoe    G    C        0      0        2 
  14  chr14_4837071     ZGre    G    C        0      0        2 
  14  chr14_4837071     ZHar    G    C        0      0        2 
  14  chr14_4837071   Sample    G    C        0      0        2 
  14  chr14_4837694     AAsi    C    G      0.5      1        2 
  14  chr14_4837694     AKia    C    G        0      0        2 
  14  chr14_4837694     AOna    C    G        0      0        2 
  14  chr14_4837694     ASom    C    G        0      0        2 
  14  chr14_4837694     HCab    C    G        0      0        2 
  14  chr14_4837694     HPrz    C    G        0      0        2 
  14  chr14_4837694     ZBoe    C    G        0      0        2 
  14  chr14_4837694     ZGre    C    G        0      0        2 
  14  chr14_4837694     ZHar    C    G        0      0        2 
  14  chr14_4837694   Sample    C    G        1      2        2 
  14  chr14_4838855     AAsi    T    C        0      0        2 
  14  chr14_4838855     AKia    T    C        0      0        2 
  14  chr14_4838855     AOna    T    C        0      0        2 
  14  chr14_4838855     ASom    T    C        0      0        2 
  14  chr14_4838855     HCab    T    C        0      0        2 
  14  chr14_4838855     HPrz    T    C        0      0        2 
  14  chr14_4838855     ZBoe    T    C      0.5      1        2 
  14  chr14_4838855     ZGre    T    C        0      0        2 
  14  chr14_4838855     ZHar    T    C        0      0        2 
  14  chr14_4838855   Sample    T    C        0      0        2 
  14  chr14_4840523     AAsi    T    C        0      0        2 
  14  chr14_4840523     AKia    T    C        0      0        2 
  14  chr14_4840523     AOna    T    C        0      0        2 
  14  chr14_4840523     ASom    T    C        0      0        2 
  14  chr14_4840523     HCab    T    C        0      0        2 
  14  chr14_4840523     HPrz    T    C        0      0        2 
  14  chr14_4840523     ZBoe    T    C        0      0        2 
  14  chr14_4840523     ZGre    T    C      0.5      1        2 
  14  chr14_4840523     ZHar    T    C        0      0        2 
  14  chr14_4840523   Sample    T    C        0      0        2 
  14  chr14_4844339     AAsi    T    C        0      0        2 
  14  chr14_4844339     AKia    T    C        1      2        2 
  14  chr14_4844339     AOna    T    C        0      0        2 
  14  chr14_4844339     ASom    T    C        0      0        2 
  14  chr14_4844339     HCab    T    C        0      0        2 
  14  chr14_4844339     HPrz    T    C        0      0        2 
  14  chr14_4844339     ZBoe    T    C        0      0        2 
  14  chr14_4844339     ZGre    T    C        0      0        2 
  14  chr14_4844339     ZHar    T    C        0      0        2 
  14  chr14_4844339   Sample    T    C        0      0        2 
  14  chr14_4845360     AAsi    C    T        0      0        2 
  14  chr14_4845360     AKia    C    T        0      0        2 
  14  chr14_4845360     AOna    C    T        0      0        2 
  14  chr14_4845360     ASom    C    T        0      0        2 
  14  chr14_4845360     HCab    C    T        0      0        2 
  14  chr14_4845360     HPrz    C    T        0      0        2 
  14  chr14_4845360     ZBoe    C    T        0      0        2 
  14  chr14_4845360     ZGre    C    T        0      0        2 
  14  chr14_4845360     ZHar    C    T        1      2        2 
  14  chr14_4845360   Sample    C    T        0      0        2 
  14  chr14_4853882     AAsi    A    G        0      0        2 
  14  chr14_4853882     AKia    A    G        0      0        2 
  14  chr14_4853882     AOna    A    G        0      0        2 
  14  chr14_4853882     ASom    A    G        0      0        2 
  14  chr14_4853882     HCab    A    G        1      2        2 
  14  chr14_4853882     HPrz    A    G        1      2        2 
  14  chr14_4853882     ZBoe    A    G        0      0        2 
  14  chr14_4853882     ZGre    A    G        0      0        2 
  14  chr14_4853882     ZHar    A    G        0      0        2 
  14  chr14_4853882   Sample    A    G        0      0        2 
  14  chr14_4859118     AAsi    G    C        0      0        2 
  14  chr14_4859118     AKia    G    C        0      0        2 
  14  chr14_4859118     AOna    G    C        0      0        2 
  14  chr14_4859118     ASom    G    C        0      0        2 
  14  chr14_4859118     HCab    G    C        1      2        2 
  14  chr14_4859118     HPrz    G    C        1      2        2 
  14  chr14_4859118     ZBoe    G    C        0      0        2 
  14  chr14_4859118     ZGre    G    C        0      0        2 
  14  chr14_4859118     ZHar    G    C        0      0        2 
  14  chr14_4859118   Sample    G    C        0      0        2 
  14  chr14_4860685     AAsi    T    C        0      0        2 
  14  chr14_4860685     AKia    T    C        1      2        2 
  14  chr14_4860685     AOna    T    C        1      2        2 
  14  chr14_4860685     ASom    T    C        0      0        2 
  14  chr14_4860685     HCab    T    C        0      0        2 
  14  chr14_4860685     HPrz    T    C        0      0        2 
  14  chr14_4860685     ZBoe    T    C        0      0        2 
  14  chr14_4860685     ZGre    T    C        0      0        2 
  14  chr14_4860685     ZHar    T    C        0      0        2 
  14  chr14_4860685   Sample    T    C        0      0        2 
  14  chr14_4862940     AAsi    T    G        0      0        2 
  14  chr14_4862940     AKia    T    G        1      2        2 
  14  chr14_4862940     AOna    T    G        0      0        2 
  14  chr14_4862940     ASom    T    G        0      0        2 
  14  chr14_4862940     HCab    T    G        0      0        2 
  14  chr14_4862940     HPrz    T    G        0      0        2 
  14  chr14_4862940     ZBoe    T    G        0      0        2 
  14  chr14_4862940     ZGre    T    G        0      0        2 
  14  chr14_4862940     ZHar    T    G        0      0        2 
  14  chr14_4862940   Sample    T    G        0      0        2 
  14  chr14_4865191     AAsi    A    C        0      0        2 
  14  chr14_4865191     AKia    A    C        1      2        2 
  14  chr14_4865191     AOna    A    C        1      2        2 
  14  chr14_4865191     ASom    A    C        0      0        2 
  14  chr14_4865191     HCab    A    C        0      0        2 
  14  chr14_4865191     HPrz    A    C        0      0        2 
  14  chr14_4865191     ZBoe    A    C        0      0        2 
  14  chr14_4865191     ZGre    A    C        0      0        2 
  14  chr14_4865191     ZHar    A    C        0      0        2 
  14  chr14_4865191   Sample    A    C        0      0        2 
  14  chr14_4866110     AAsi    T    C      0.5      1        2 
  14  chr14_4866110     AKia    T    C        0      0        2 
  14  chr14_4866110     AOna    T    C        0      0        2 
  14  chr14_4866110     ASom    T    C      0.5      1        2 
  14  chr14_4866110     HCab    T    C        0      0        2 
  14  chr14_4866110     HPrz    T    C        0      0        2 
  14  chr14_4866110     ZBoe    T    C        0      0        2 
  14  chr14_4866110     ZGre    T    C        0      0        2 
  14  chr14_4866110     ZHar    T    C        0      0        2 
  14  chr14_4866110   Sample    T    C        0      0        2 
  14  chr14_4867341     AAsi    C    G        1      2        2 
  14  chr14_4867341     AKia    C    G        0      0        2 
  14  chr14_4867341     AOna    C    G        0      0        2 
  14  chr14_4867341     ASom    C    G        1      2        2 
  14  chr14_4867341     HCab    C    G        0      0        2 
  14  chr14_4867341     HPrz    C    G        0      0        2 
  14  chr14_4867341     ZBoe    C    G        0      0        2 
  14  chr14_4867341     ZGre    C    G        0      0        2 
  14  chr14_4867341     ZHar    C    G        0      0        2 
  14  chr14_4867341   Sample    C    G        1      2        2 
  14  chr14_4871816     AAsi    G    T        0      0        2 
  14  chr14_4871816     AKia    G    T        0      0        2 
  14  chr14_4871816     AOna    G    T        0      0        2 
  14  chr14_4871816     ASom    G    T        0      0        2 
  14  chr14_4871816     HCab    G    T        0      0        2 
  14  chr14_4871816     HPrz    G    T        0      0        2 
  14  chr14_4871816     ZBoe    G    T      0.5      1        2 
  14  chr14_4871816     ZGre    G    T        0      0        2 
  14  chr14_4871816     ZHar    G    T        0      0        2 
  14  chr14_4871816   Sample    G    T        0      0        2 
  14  chr14_4874928     AAsi    C    G        0      0        2 
  14  chr14_4874928     AKia    C    G        1      2        2 
  14  chr14_4874928     AOna    C    G        1      2        2 
  14  chr14_4874928     ASom    C    G        0      0        2 
  14  chr14_4874928     HCab    C    G        0      0        2 
  14  chr14_4874928     HPrz    C    G        0      0        2 
  14  chr14_4874928     ZBoe    C    G        0      0        2 
  14  chr14_4874928     ZGre    C    G        0      0        2 
  14  chr14_4874928     ZHar    C    G        0      0        2 
  14  chr14_4874928   Sample    C    G        0      0        2 
  14  chr14_4876396     AAsi    C    T        0      0        2 
  14  chr14_4876396     AKia    C    T        1      2        2 
  14  chr14_4876396     AOna    C    T        1      2        2 
  14  chr14_4876396     ASom    C    T        0      0        2 
  14  chr14_4876396     HCab    C    T        0      0        2 
  14  chr14_4876396     HPrz    C    T        0      0        2 
  14  chr14_4876396     ZBoe    C    T        0      0        2 
  14  chr14_4876396     ZGre    C    T        0      0        2 
  14  chr14_4876396     ZHar    C    T        0      0        2 
  14  chr14_4876396   Sample    C    T        0      0        2 
  14  chr14_4878572     AAsi    T    C        0      0        2 
  14  chr14_4878572     AKia    T    C        0      0        2 
  14  chr14_4878572     AOna    T    C        0      0        2 
  14  chr14_4878572     ASom    T    C        0      0        2 
  14  chr14_4878572     HCab    T    C        0      0        2 
  14  chr14_4878572     HPrz    T    C        0      0        2 
  14  chr14_4878572     ZBoe    T    C        0      0        2 
  14  chr14_4878572     ZGre    T    C        0      0        2 
  14  chr14_4878572     ZHar    T    C      0.5      1        2 
  14  chr14_4878572   Sample    T    C        0      0        2 
  14  chr14_4880048     AAsi    A    G        0      0        2 
  14  chr14_4880048     AKia    A    G        0      0        2 
  14  chr14_4880048     AOna    A    G        0      0        2 
  14  chr14_4880048     ASom    A    G        0      0        2 
  14  chr14_4880048     HCab    A    G        0      0        2 
  14  chr14_4880048     HPrz    A    G        0      0        2 
  14  chr14_4880048     ZBoe    A    G        0      0        2 
  14  chr14_4880048     ZGre    A    G      0.5      1        2 
  14  chr14_4880048     ZHar    A    G        0      0        2 
  14  chr14_4880048   Sample    A    G        0      0        2 
  14  chr14_4880202     AAsi    T    C        0      0        2 
  14  chr14_4880202     AKia    T    C        0      0        2 
  14  chr14_4880202     AOna    T    C        0      0        2 
  14  chr14_4880202     ASom    T    C        0      0        2 
  14  chr14_4880202     HCab    T    C        0      0        2 
  14  chr14_4880202     HPrz    T    C        0      0        2 
  14  chr14_4880202     ZBoe    T    C        1      2        2 
  14  chr14_4880202     ZGre    T    C        1      2        2 
  14  chr14_4880202     ZHar    T    C        0      0        2 
  14  chr14_4880202   Sample    T    C        1      2        2 
  14  chr14_4883062     AAsi    A    G        0      0        2 
  14  chr14_4883062     AKia    A    G        0      0        2 
  14  chr14_4883062     AOna    A    G        0      0        2 
  14  chr14_4883062     ASom    A    G        0      0        2 
  14  chr14_4883062     HCab    A    G        0      0        2 
  14  chr14_4883062     HPrz    A    G        0      0        2 
  14  chr14_4883062     ZBoe    A    G        0      0        2 
  14  chr14_4883062     ZGre    A    G        0      0        2 
  14  chr14_4883062     ZHar    A    G        1      2        2 
  14  chr14_4883062   Sample    A    G        0      0        2 
  14  chr14_4885742     AAsi    G    A        0      0        2 
  14  chr14_4885742     AKia    G    A        0      0        2 
  14  chr14_4885742     AOna    G    A        0      0        2 
  14  chr14_4885742     ASom    G    A        0      0        2 
  14  chr14_4885742     HCab    G    A        0      0        2 
  14  chr14_4885742     HPrz    G    A        0      0        2 
  14  chr14_4885742     ZBoe    G    A        0      0        2 
  14  chr14_4885742     ZGre    G    A        0      0        2 
  14  chr14_4885742     ZHar    G    A        1      2        2 
  14  chr14_4885742   Sample    G    A        0      0        2 
  14  chr14_4887391     AAsi    G    A        0      0        2 
  14  chr14_4887391     AKia    G    A        0      0        2 
  14  chr14_4887391     AOna    G    A        0      0        2 
  14  chr14_4887391     ASom    G    A        0      0        2 
  14  chr14_4887391     HCab    G    A        0      0        2 
  14  chr14_4887391     HPrz    G    A        0      0        2 
  14  chr14_4887391     ZBoe    G    A        1      2        2 
  14  chr14_4887391     ZGre    G    A        1      2        2 
  14  chr14_4887391     ZHar    G    A        0      0        2 
  14  chr14_4887391   Sample    G    A        0      0        2 
  14  chr14_4891668     AAsi    A    G        1      2        2 
  14  chr14_4891668     AKia    A    G        0      0        2 
  14  chr14_4891668     AOna    A    G        0      0        2 
  14  chr14_4891668     ASom    A    G        1      2        2 
  14  chr14_4891668     HCab    A    G        0      0        2 
  14  chr14_4891668     HPrz    A    G        0      0        2 
  14  chr14_4891668     ZBoe    A    G        0      0        2 
  14  chr14_4891668     ZGre    A    G        0      0        2 
  14  chr14_4891668     ZHar    A    G        0      0        2 
  14  chr14_4891668   Sample    A    G        1      2        2 
  14  chr14_4891997     AAsi    A    G        0      0        2 
  14  chr14_4891997     AKia    A    G        1      2        2 
  14  chr14_4891997     AOna    A    G        1      2        2 
  14  chr14_4891997     ASom    A    G        0      0        2 
  14  chr14_4891997     HCab    A    G        0      0        2 
  14  chr14_4891997     HPrz    A    G        0      0        2 
  14  chr14_4891997     ZBoe    A    G        0      0        2 
  14  chr14_4891997     ZGre    A    G        0      0        2 
  14  chr14_4891997     ZHar    A    G        0      0        2 
  14  chr14_4891997   Sample    A    G        0      0        2 
  14  chr14_4898629     AAsi    C    T        1      2        2 
  14  chr14_4898629     AKia    C    T        0      0        2 
  14  chr14_4898629     AOna    C    T        0      0        2 
  14  chr14_4898629     ASom    C    T        1      2        2 
  14  chr14_4898629     HCab    C    T        0      0        2 
  14  chr14_4898629     HPrz    C    T        0      0        2 
  14  chr14_4898629     ZBoe    C    T        0      0        2 
  14  chr14_4898629     ZGre    C    T        0      0        2 
  14  chr14_4898629     ZHar    C    T        0      0        2 
  14  chr14_4898629   Sample    C    T        1      2        2 
  14  chr14_4907169     AAsi    T    C        0      0        2 
  14  chr14_4907169     AKia    T    C        0      0        2 
  14  chr14_4907169     AOna    T    C        0      0        2 
  14  chr14_4907169     ASom    T    C      0.5      1        2 
  14  chr14_4907169     HCab    T    C        0      0        2 
  14  chr14_4907169     HPrz    T    C        0      0        2 
  14  chr14_4907169     ZBoe    T    C        0      0        2 
  14  chr14_4907169     ZGre    T    C        0      0        2 
  14  chr14_4907169     ZHar    T    C        0      0        2 
  14  chr14_4907169   Sample    T    C        0      0        2 
  14  chr14_4908127     AAsi    C    T        1      2        2 
  14  chr14_4908127     AKia    C    T        0      0        2 
  14  chr14_4908127     AOna    C    T        0      0        2 
  14  chr14_4908127     ASom    C    T        1      2        2 
  14  chr14_4908127     HCab    C    T        0      0        2 
  14  chr14_4908127     HPrz    C    T        0      0        2 
  14  chr14_4908127     ZBoe    C    T        0      0        2 
  14  chr14_4908127     ZGre    C    T        0      0        2 
  14  chr14_4908127     ZHar    C    T        0      0        2 
  14  chr14_4908127   Sample    C    T        1      2        2 
  14  chr14_4910589     AAsi    G    C      0.5      1        2 
  14  chr14_4910589     AKia    G    C        0      0        2 
  14  chr14_4910589     AOna    G    C        0      0        2 
  14  chr14_4910589     ASom    G    C        0      0        2 
  14  chr14_4910589     HCab    G    C        0      0        2 
  14  chr14_4910589     HPrz    G    C        0      0        2 
  14  chr14_4910589     ZBoe    G    C        0      0        2 
  14  chr14_4910589     ZGre    G    C        0      0        2 
  14  chr14_4910589     ZHar    G    C        0      0        2 
  14  chr14_4910589   Sample    G    C        0      0        2 
  14  chr14_4912472     AAsi    A    C        0      0        2 
  14  chr14_4912472     AKia    A    C        0      0        2 
  14  chr14_4912472     AOna    A    C        0      0        2 
  14  chr14_4912472     ASom    A    C        0      0        2 
  14  chr14_4912472     HCab    A    C        1      2        2 
  14  chr14_4912472     HPrz    A    C        1      2        2 
  14  chr14_4912472     ZBoe    A    C        0      0        2 
  14  chr14_4912472     ZGre    A    C        0      0        2 
  14  chr14_4912472     ZHar    A    C        0      0        2 
  14  chr14_4912472   Sample    A    C        0      0        2 
  14  chr14_4918421     AAsi    A    C        0      0        2 
  14  chr14_4918421     AKia    A    C        0      0        2 
  14  chr14_4918421     AOna    A    C        0      0        2 
  14  chr14_4918421     ASom    A    C        0      0        2 
  14  chr14_4918421     HCab    A    C        0      0        2 
  14  chr14_4918421     HPrz    A    C        0      0        2 
  14  chr14_4918421     ZBoe    A    C        1      2        2 
  14  chr14_4918421     ZGre    A    C        1      2        2 
  14  chr14_4918421     ZHar    A    C        1      2        2 
  14  chr14_4918421   Sample    A    C        0      0        2 
  14  chr14_4922021     AAsi    T    C        1      2        2 
  14  chr14_4922021     AKia    T    C        0      0        2 
  14  chr14_4922021     AOna    T    C        0      0        2 
  14  chr14_4922021     ASom    T    C        1      2        2 
  14  chr14_4922021     HCab    T    C        0      0        2 
  14  chr14_4922021     HPrz    T    C        0      0        2 
  14  chr14_4922021     ZBoe    T    C        0      0        2 
  14  chr14_4922021     ZGre    T    C        0      0        2 
  14  chr14_4922021     ZHar    T    C        0      0        2 
  14  chr14_4922021   Sample    T    C        1      2        2 
  14  chr14_4922429     AAsi    G    T        0      0        2 
  14  chr14_4922429     AKia    G    T        0      0        2 
  14  chr14_4922429     AOna    G    T        0      0        2 
  14  chr14_4922429     ASom    G    T        0      0        2 
  14  chr14_4922429     HCab    G    T        1      2        2 
  14  chr14_4922429     HPrz    G    T        1      2        2 
  14  chr14_4922429     ZBoe    G    T        0      0        2 
  14  chr14_4922429     ZGre    G    T        0      0        2 
  14  chr14_4922429     ZHar    G    T        0      0        2 
  14  chr14_4922429   Sample    G    T        0      0        2 
  14  chr14_4956497     AAsi    G    A        0      0        2 
  14  chr14_4956497     AKia    G    A        0      0        2 
  14  chr14_4956497     AOna    G    A        0      0        2 
  14  chr14_4956497     ASom    G    A        0      0        2 
  14  chr14_4956497     HCab    G    A        0      0        2 
  14  chr14_4956497     HPrz    G    A        0      0        2 
  14  chr14_4956497     ZBoe    G    A      0.5      1        2 
  14  chr14_4956497     ZGre    G    A        0      0        2 
  14  chr14_4956497     ZHar    G    A        0      0        2 
  14  chr14_4956497   Sample    G    A        0      0        2 
  14  chr14_4956663     AAsi    C    T        1      2        2 
  14  chr14_4956663     AKia    C    T        1      2        2 
  14  chr14_4956663     AOna    C    T        1      2        2 
  14  chr14_4956663     ASom    C    T        1      2        2 
  14  chr14_4956663     HCab    C    T        0      0        2 
  14  chr14_4956663     HPrz    C    T        0      0        2 
  14  chr14_4956663     ZBoe    C    T        0      0        2 
  14  chr14_4956663     ZGre    C    T        0      0        2 
  14  chr14_4956663     ZHar    C    T        0      0        2 
  14  chr14_4956663   Sample    C    T        1      2        2 
  14  chr14_4960656     AAsi    T    C        0      0        2 
  14  chr14_4960656     AKia    T    C        0      0        2 
  14  chr14_4960656     AOna    T    C        0      0        2 
  14  chr14_4960656     ASom    T    C        0      0        2 
  14  chr14_4960656     HCab    T    C        1      2        2 
  14  chr14_4960656     HPrz    T    C        1      2        2 
  14  chr14_4960656     ZBoe    T    C        0      0        2 
  14  chr14_4960656     ZGre    T    C        0      0        2 
  14  chr14_4960656     ZHar    T    C        0      0        2 
  14  chr14_4960656   Sample    T    C        0      0        2 
  14  chr14_4962138     AAsi    G    A        0      0        2 
  14  chr14_4962138     AKia    G    A        0      0        2 
  14  chr14_4962138     AOna    G    A        0      0        2 
  14  chr14_4962138     ASom    G    A        0      0        2 
  14  chr14_4962138     HCab    G    A        1      2        2 
  14  chr14_4962138     HPrz    G    A        1      2        2 
  14  chr14_4962138     ZBoe    G    A        0      0        2 
  14  chr14_4962138     ZGre    G    A        0      0        2 
  14  chr14_4962138     ZHar    G    A        0      0        2 
  14  chr14_4962138   Sample    G    A        0      0        2 
  14  chr14_4969580     AAsi    A    G        0      0        2 
  14  chr14_4969580     AKia    A    G        0      0        2 
  14  chr14_4969580     AOna    A    G        0      0        2 
  14  chr14_4969580     ASom    A    G        0      0        2 
  14  chr14_4969580     HCab    A    G        0      0        2 
  14  chr14_4969580     HPrz    A    G      0.5      1        2 
  14  chr14_4969580     ZBoe    A    G        0      0        2 
  14  chr14_4969580     ZGre    A    G        0      0        2 
  14  chr14_4969580     ZHar    A    G        0      0        2 
  14  chr14_4969580   Sample    A    G        0      0        2 
  14  chr14_4993279     AAsi    A    G        0      0        2 
  14  chr14_4993279     AKia    A    G        0      0        2 
  14  chr14_4993279     AOna    A    G        0      0        2 
  14  chr14_4993279     ASom    A    G        0      0        2 
  14  chr14_4993279     HCab    A    G        1      2        2 
  14  chr14_4993279     HPrz    A    G        1      2        2 
  14  chr14_4993279     ZBoe    A    G        0      0        2 
  14  chr14_4993279     ZGre    A    G        0      0        2 
  14  chr14_4993279     ZHar    A    G        0      0        2 
  14  chr14_4993279   Sample    A    G        0      0        2 
  14  chr14_4999346     AAsi    A    G        0      0        2 
  14  chr14_4999346     AKia    A    G        0      0        2 
  14  chr14_4999346     AOna    A    G        0      0        2 
  14  chr14_4999346     ASom    A    G        0      0        2 
  14  chr14_4999346     HCab    A    G        0      0        2 
  14  chr14_4999346     HPrz    A    G        0      0        2 
  14  chr14_4999346     ZBoe    A    G        1      2        2 
  14  chr14_4999346     ZGre    A    G        0      0        2 
  14  chr14_4999346     ZHar    A    G        0      0        2 
  14  chr14_4999346   Sample    A    G        0      0        2 
  14  chr14_5015567     AAsi    T    G        1      2        2 
  14  chr14_5015567     AKia    T    G        0      0        2 
  14  chr14_5015567     AOna    T    G        0      0        2 
  14  chr14_5015567     ASom    T    G        1      2        2 
  14  chr14_5015567     HCab    T    G        0      0        2 
  14  chr14_5015567     HPrz    T    G        0      0        2 
  14  chr14_5015567     ZBoe    T    G        0      0        2 
  14  chr14_5015567     ZGre    T    G        0      0        2 
  14  chr14_5015567     ZHar    T    G        0      0        2 
  14  chr14_5015567   Sample    T    G        1      2        2 
  14  chr14_5021076     AAsi    T    C        0      0        2 
  14  chr14_5021076     AKia    T    C        0      0        2 
  14  chr14_5021076     AOna    T    C        0      0        2 
  14  chr14_5021076     ASom    T    C      0.5      1        2 
  14  chr14_5021076     HCab    T    C        0      0        2 
  14  chr14_5021076     HPrz    T    C        0      0        2 
  14  chr14_5021076     ZBoe    T    C        0      0        2 
  14  chr14_5021076     ZGre    T    C        0      0        2 
  14  chr14_5021076     ZHar    T    C        0      0        2 
  14  chr14_5021076   Sample    T    C        0      0        2 
  14  chr14_5024634     AAsi    C    T        0      0        2 
  14  chr14_5024634     AKia    C    T        0      0        2 
  14  chr14_5024634     AOna    C    T        0      0        2 
  14  chr14_5024634     ASom    C    T        0      0        2 
  14  chr14_5024634     HCab    C    T        0      0        2 
  14  chr14_5024634     HPrz    C    T        0      0        2 
  14  chr14_5024634     ZBoe    C    T        1      2        2 
  14  chr14_5024634     ZGre    C    T        1      2        2 
  14  chr14_5024634     ZHar    C    T        1      2        2 
  14  chr14_5024634   Sample    C    T        0      0        2 
  14  chr14_5046807     AAsi    T    C        0      0        2 
  14  chr14_5046807     AKia    T    C        0      0        2 
  14  chr14_5046807     AOna    T    C        0      0        2 
  14  chr14_5046807     ASom    T    C        0      0        2 
  14  chr14_5046807     HCab    T    C        1      2        2 
  14  chr14_5046807     HPrz    T    C        1      2        2 
  14  chr14_5046807     ZBoe    T    C        0      0        2 
  14  chr14_5046807     ZGre    T    C        0      0        2 
  14  chr14_5046807     ZHar    T    C        0      0        2 
  14  chr14_5046807   Sample    T    C        0      0        2 
  14  chr14_5053538     AAsi    A    G        0      0        2 
  14  chr14_5053538     AKia    A    G        0      0        2 
  14  chr14_5053538     AOna    A    G        0      0        2 
  14  chr14_5053538     ASom    A    G        0      0        2 
  14  chr14_5053538     HCab    A    G        0      0        2 
  14  chr14_5053538     HPrz    A    G        0      0        2 
  14  chr14_5053538     ZBoe    A    G        1      2        2 
  14  chr14_5053538     ZGre    A    G        0      0        2 
  14  chr14_5053538     ZHar    A    G        0      0        2 
  14  chr14_5053538   Sample    A    G        0      0        2 
  14  chr14_5054627     AAsi    G    T      0.5      1        2 
  14  chr14_5054627     AKia    G    T        0      0        2 
  14  chr14_5054627     AOna    G    T        0      0        2 
  14  chr14_5054627     ASom    G    T        0      0        2 
  14  chr14_5054627     HCab    G    T        0      0        2 
  14  chr14_5054627     HPrz    G    T        0      0        2 
  14  chr14_5054627     ZBoe    G    T        0      0        2 
  14  chr14_5054627     ZGre    G    T        0      0        2 
  14  chr14_5054627     ZHar    G    T        0      0        2 
  14  chr14_5054627   Sample    G    T        0      0        2 
  14  chr14_5064069     AAsi    G    A        0      0        2 
  14  chr14_5064069     AKia    G    A        1      2        2 
  14  chr14_5064069     AOna    G    A        0      0        2 
  14  chr14_5064069     ASom    G    A        0      0        2 
  14  chr14_5064069     HCab    G    A        0      0        2 
  14  chr14_5064069     HPrz    G    A        0      0        2 
  14  chr14_5064069     ZBoe    G    A        0      0        2 
  14  chr14_5064069     ZGre    G    A        0      0        2 
  14  chr14_5064069     ZHar    G    A        0      0        2 
  14  chr14_5064069   Sample    G    A        0      0        2 
  14  chr14_5066147     AAsi    A    G        0      0        2 
  14  chr14_5066147     AKia    A    G        0      0        2 
  14  chr14_5066147     AOna    A    G        0      0        2 
  14  chr14_5066147     ASom    A    G        0      0        2 
  14  chr14_5066147     HCab    A    G        1      2        2 
  14  chr14_5066147     HPrz    A    G        1      2        2 
  14  chr14_5066147     ZBoe    A    G        0      0        2 
  14  chr14_5066147     ZGre    A    G        0      0        2 
  14  chr14_5066147     ZHar    A    G        0      0        2 
  14  chr14_5066147   Sample    A    G        0      0        2 
  14  chr14_5075270     AAsi    T    C        0      0        2 
  14  chr14_5075270     AKia    T    C        0      0        2 
  14  chr14_5075270     AOna    T    C        0      0        2 
  14  chr14_5075270     ASom    T    C        0      0        2 
  14  chr14_5075270     HCab    T    C        0      0        2 
  14  chr14_5075270     HPrz    T    C        0      0        2 
  14  chr14_5075270     ZBoe    T    C        1      2        2 
  14  chr14_5075270     ZGre    T    C        0      0        2 
  14  chr14_5075270     ZHar    T    C        0      0        2 
  14  chr14_5075270   Sample    T    C        0      0        2 
  14  chr14_5082748     AAsi    G    A        0      0        2 
  14  chr14_5082748     AKia    G    A        1      2        2 
  14  chr14_5082748     AOna    G    A        1      2        2 
  14  chr14_5082748     ASom    G    A        0      0        2 
  14  chr14_5082748     HCab    G    A        0      0        2 
  14  chr14_5082748     HPrz    G    A        0      0        2 
  14  chr14_5082748     ZBoe    G    A        0      0        2 
  14  chr14_5082748     ZGre    G    A        0      0        2 
  14  chr14_5082748     ZHar    G    A        0      0        2 
  14  chr14_5082748   Sample    G    A        0      0        2 
  14  chr14_5104399     AAsi    A    C        0      0        2 
  14  chr14_5104399     AKia    A    C        0      0        2 
  14  chr14_5104399     AOna    A    C        0      0        2 
  14  chr14_5104399     ASom    A    C        0      0        2 
  14  chr14_5104399     HCab    A    C        0      0        2 
  14  chr14_5104399     HPrz    A    C        0      0        2 
  14  chr14_5104399     ZBoe    A    C      0.5      1        2 
  14  chr14_5104399     ZGre    A    C        0      0        2 
  14  chr14_5104399     ZHar    A    C        0      0        2 
  14  chr14_5104399   Sample    A    C        0      0        2 
  14  chr14_5104988     AAsi    G    T        0      0        2 
  14  chr14_5104988     AKia    G    T        0      0        2 
  14  chr14_5104988     AOna    G    T        0      0        2 
  14  chr14_5104988     ASom    G    T        0      0        2 
  14  chr14_5104988     HCab    G    T        1      2        2 
  14  chr14_5104988     HPrz    G    T        1      2        2 
  14  chr14_5104988     ZBoe    G    T        0      0        2 
  14  chr14_5104988     ZGre    G    T        0      0        2 
  14  chr14_5104988     ZHar    G    T        0      0        2 
  14  chr14_5104988   Sample    G    T        0      0        2 
  14  chr14_5117207     AAsi    C    T        0      0        2 
  14  chr14_5117207     AKia    C    T        0      0        2 
  14  chr14_5117207     AOna    C    T        0      0        2 
  14  chr14_5117207     ASom    C    T        0      0        2 
  14  chr14_5117207     HCab    C    T        0      0        2 
  14  chr14_5117207     HPrz    C    T        0      0        2 
  14  chr14_5117207     ZBoe    C    T        0      0        2 
  14  chr14_5117207     ZGre    C    T        0      0        2 
  14  chr14_5117207     ZHar    C    T        1      2        2 
  14  chr14_5117207   Sample    C    T        0      0        2 
  14  chr14_5124558     AAsi    C    T        0      0        2 
  14  chr14_5124558     AKia    C    T        0      0        2 
  14  chr14_5124558     AOna    C    T        0      0        2 
  14  chr14_5124558     ASom    C    T        0      0        2 
  14  chr14_5124558     HCab    C    T        1      2        2 
  14  chr14_5124558     HPrz    C    T        1      2        2 
  14  chr14_5124558     ZBoe    C    T        0      0        2 
  14  chr14_5124558     ZGre    C    T        0      0        2 
  14  chr14_5124558     ZHar    C    T        0      0        2 
  14  chr14_5124558   Sample    C    T        0      0        2 
  14  chr14_5134470     AAsi    A    G        0      0        2 
  14  chr14_5134470     AKia    A    G        0      0        2 
  14  chr14_5134470     AOna    A    G        0      0        2 
  14  chr14_5134470     ASom    A    G        0      0        2 
  14  chr14_5134470     HCab    A    G        0      0        2 
  14  chr14_5134470     HPrz    A    G        0      0        2 
  14  chr14_5134470     ZBoe    A    G        0      0        2 
  14  chr14_5134470     ZGre    A    G        1      2        2 
  14  chr14_5134470     ZHar    A    G        0      0        2 
  14  chr14_5134470   Sample    A    G        0      0        2 
  14  chr14_5135889     AAsi    A    G        0      0        2 
  14  chr14_5135889     AKia    A    G        0      0        2 
  14  chr14_5135889     AOna    A    G        0      0        2 
  14  chr14_5135889     ASom    A    G        0      0        2 
  14  chr14_5135889     HCab    A    G        0      0        2 
  14  chr14_5135889     HPrz    A    G        0      0        2 
  14  chr14_5135889     ZBoe    A    G      0.5      1        2 
  14  chr14_5135889     ZGre    A    G        0      0        2 
  14  chr14_5135889     ZHar    A    G        0      0        2 
  14  chr14_5135889   Sample    A    G        0      0        2 
  14  chr14_5138863     AAsi    A    G        0      0        2 
  14  chr14_5138863     AKia    A    G        0      0        2 
  14  chr14_5138863     AOna    A    G        0      0        2 
  14  chr14_5138863     ASom    A    G        0      0        2 
  14  chr14_5138863     HCab    A    G        1      2        2 
  14  chr14_5138863     HPrz    A    G        1      2        2 
  14  chr14_5138863     ZBoe    A    G        0      0        2 
  14  chr14_5138863     ZGre    A    G        0      0        2 
  14  chr14_5138863     ZHar    A    G        0      0        2 
  14  chr14_5138863   Sample    A    G        0      0        2 
  14  chr14_5139657     AAsi    T    C        0      0        2 
  14  chr14_5139657     AKia    T    C        0      0        2 
  14  chr14_5139657     AOna    T    C        0      0        2 
  14  chr14_5139657     ASom    T    C        0      0        2 
  14  chr14_5139657     HCab    T    C        0      0        2 
  14  chr14_5139657     HPrz    T    C        0      0        2 
  14  chr14_5139657     ZBoe    T    C        0      0        2 
  14  chr14_5139657     ZGre    T    C        0      0        2 
  14  chr14_5139657     ZHar    T    C      0.5      1        2 
  14  chr14_5139657   Sample    T    C        0      0        2 
  14  chr14_5150661     AAsi    A    G      0.5      1        2 
  14  chr14_5150661     AKia    A    G        0      0        2 
  14  chr14_5150661     AOna    A    G        0      0        2 
  14  chr14_5150661     ASom    A    G        0      0        2 
  14  chr14_5150661     HCab    A    G        0      0        2 
  14  chr14_5150661     HPrz    A    G        0      0        2 
  14  chr14_5150661     ZBoe    A    G        0      0        2 
  14  chr14_5150661     ZGre    A    G        0      0        2 
  14  chr14_5150661     ZHar    A    G        0      0        2 
  14  chr14_5150661   Sample    A    G        0      0        2 
  14  chr14_5154147     AAsi    T    C        0      0        2 
  14  chr14_5154147     AKia    T    C        0      0        2 
  14  chr14_5154147     AOna    T    C        1      2        2 
  14  chr14_5154147     ASom    T    C        0      0        2 
  14  chr14_5154147     HCab    T    C        0      0        2 
  14  chr14_5154147     HPrz    T    C        0      0        2 
  14  chr14_5154147     ZBoe    T    C        0      0        2 
  14  chr14_5154147     ZGre    T    C        0      0        2 
  14  chr14_5154147     ZHar    T    C        0      0        2 
  14  chr14_5154147   Sample    T    C        0      0        2 
  14  chr14_5162399     AAsi    C    G        0      0        2 
  14  chr14_5162399     AKia    C    G        1      2        2 
  14  chr14_5162399     AOna    C    G        1      2        2 
  14  chr14_5162399     ASom    C    G        0      0        2 
  14  chr14_5162399     HCab    C    G        0      0        2 
  14  chr14_5162399     HPrz    C    G        0      0        2 
  14  chr14_5162399     ZBoe    C    G        0      0        2 
  14  chr14_5162399     ZGre    C    G        0      0        2 
  14  chr14_5162399     ZHar    C    G        0      0        2 
  14  chr14_5162399   Sample    C    G        0      0        2 
  14  chr14_5169122     AAsi    A    G        0      0        2 
  14  chr14_5169122     AKia    A    G        0      0        2 
  14  chr14_5169122     AOna    A    G        0      0        2 
  14  chr14_5169122     ASom    A    G        0      0        2 
  14  chr14_5169122     HCab    A    G        1      2        2 
  14  chr14_5169122     HPrz    A    G        1      2        2 
  14  chr14_5169122     ZBoe    A    G        0      0        2 
  14  chr14_5169122     ZGre    A    G        0      0        2 
  14  chr14_5169122     ZHar    A    G        0      0        2 
  14  chr14_5169122   Sample    A    G        0      0        2 
  14  chr14_5173704     AAsi    A    G        1      2        2 
  14  chr14_5173704     AKia    A    G        0      0        2 
  14  chr14_5173704     AOna    A    G        0      0        2 
  14  chr14_5173704     ASom    A    G        1      2        2 
  14  chr14_5173704     HCab    A    G        1      2        2 
  14  chr14_5173704     HPrz    A    G        1      2        2 
  14  chr14_5173704     ZBoe    A    G        0      0        2 
  14  chr14_5173704     ZGre    A    G        0      0        2 
  14  chr14_5173704     ZHar    A    G        0      0        2 
  14  chr14_5173704   Sample    A    G        1      2        2 
  14  chr14_5178255     AAsi    T    C        0      0        2 
  14  chr14_5178255     AKia    T    C        0      0        2 
  14  chr14_5178255     AOna    T    C        0      0        2 
  14  chr14_5178255     ASom    T    C        0      0        2 
  14  chr14_5178255     HCab    T    C        0      0        2 
  14  chr14_5178255     HPrz    T    C        0      0        2 
  14  chr14_5178255     ZBoe    T    C        1      2        2 
  14  chr14_5178255     ZGre    T    C        0      0        2 
  14  chr14_5178255     ZHar    T    C        0      0        2 
  14  chr14_5178255   Sample    T    C        0      0        2 
  14  chr14_5179533     AAsi    T    C        0      0        2 
  14  chr14_5179533     AKia    T    C        0      0        2 
  14  chr14_5179533     AOna    T    C        0      0        2 
  14  chr14_5179533     ASom    T    C        0      0        2 
  14  chr14_5179533     HCab    T    C        0      0        2 
  14  chr14_5179533     HPrz    T    C        0      0        2 
  14  chr14_5179533     ZBoe    T    C        0      0        2 
  14  chr14_5179533     ZGre    T    C        0      0        2 
  14  chr14_5179533     ZHar    T    C        1      2        2 
  14  chr14_5179533   Sample    T    C        0      0        2 
  14  chr14_5183975     AAsi    T    C        0      0        2 
  14  chr14_5183975     AKia    T    C        0      0        2 
  14  chr14_5183975     AOna    T    C        0      0        2 
  14  chr14_5183975     ASom    T    C        0      0        2 
  14  chr14_5183975     HCab    T    C      0.5      1        2 
  14  chr14_5183975     HPrz    T    C        0      0        2 
  14  chr14_5183975     ZBoe    T    C        0      0        2 
  14  chr14_5183975     ZGre    T    C        0      0        2 
  14  chr14_5183975     ZHar    T    C        0      0        2 
  14  chr14_5183975   Sample    T    C        0      0        2 
  14  chr14_5201251     AAsi    T    C        0      0        2 
  14  chr14_5201251     AKia    T    C        0      0        2 
  14  chr14_5201251     AOna    T    C        0      0        2 
  14  chr14_5201251     ASom    T    C      0.5      1        2 
  14  chr14_5201251     HCab    T    C        0      0        2 
  14  chr14_5201251     HPrz    T    C        0      0        2 
  14  chr14_5201251     ZBoe    T    C        0      0        2 
  14  chr14_5201251     ZGre    T    C        0      0        2 
  14  chr14_5201251     ZHar    T    C        0      0        2 
  14  chr14_5201251   Sample    T    C        0      0        2 
  14  chr14_5227692     AAsi    G    A        0      0        2 
  14  chr14_5227692     AKia    G    A        0      0        2 
  14  chr14_5227692     AOna    G    A        0      0        2 
  14  chr14_5227692     ASom    G    A        0      0        2 
  14  chr14_5227692     HCab    G    A        0      0        2 
  14  chr14_5227692     HPrz    G    A        0      0        2 
  14  chr14_5227692     ZBoe    G    A      0.5      1        2 
  14  chr14_5227692     ZGre    G    A        0      0        2 
  14  chr14_5227692     ZHar    G    A        0      0        2 
  14  chr14_5227692   Sample    G    A        0      0        2 
  14  chr14_5229126     AAsi    G    A        0      0        2 
  14  chr14_5229126     AKia    G    A        0      0        2 
  14  chr14_5229126     AOna    G    A        0      0        2 
  14  chr14_5229126     ASom    G    A        0      0        2 
  14  chr14_5229126     HCab    G    A      0.5      1        2 
  14  chr14_5229126     HPrz    G    A        1      2        2 
  14  chr14_5229126     ZBoe    G    A        0      0        2 
  14  chr14_5229126     ZGre    G    A        0      0        2 
  14  chr14_5229126     ZHar    G    A        0      0        2 
  14  chr14_5229126   Sample    G    A        0      0        2 
  14  chr14_5231604     AAsi    G    T        0      0        2 
  14  chr14_5231604     AKia    G    T        0      0        2 
  14  chr14_5231604     AOna    G    T        0      0        2 
  14  chr14_5231604     ASom    G    T      0.5      1        2 
  14  chr14_5231604     HCab    G    T        0      0        2 
  14  chr14_5231604     HPrz    G    T        0      0        2 
  14  chr14_5231604     ZBoe    G    T        0      0        2 
  14  chr14_5231604     ZGre    G    T        0      0        2 
  14  chr14_5231604     ZHar    G    T        0      0        2 
  14  chr14_5231604   Sample    G    T        0      0        2 
  14  chr14_5244600     AAsi    A    G        0      0        2 
  14  chr14_5244600     AKia    A    G        0      0        2 
  14  chr14_5244600     AOna    A    G        0      0        2 
  14  chr14_5244600     ASom    A    G        0      0        2 
  14  chr14_5244600     HCab    A    G        1      2        2 
  14  chr14_5244600     HPrz    A    G        1      2        2 
  14  chr14_5244600     ZBoe    A    G        0      0        2 
  14  chr14_5244600     ZGre    A    G        0      0        2 
  14  chr14_5244600     ZHar    A    G        0      0        2 
  14  chr14_5244600   Sample    A    G        0      0        2 
  14  chr14_5246368     AAsi    G    A        0      0        2 
  14  chr14_5246368     AKia    G    A        0      0        2 
  14  chr14_5246368     AOna    G    A        0      0        2 
  14  chr14_5246368     ASom    G    A        0      0        2 
  14  chr14_5246368     HCab    G    A      0.5      1        2 
  14  chr14_5246368     HPrz    G    A        0      0        2 
  14  chr14_5246368     ZBoe    G    A        0      0        2 
  14  chr14_5246368     ZGre    G    A        0      0        2 
  14  chr14_5246368     ZHar    G    A        0      0        2 
  14  chr14_5246368   Sample    G    A        0      0        2 
  14  chr14_5247147     AAsi    A    G        0      0        2 
  14  chr14_5247147     AKia    A    G        0      0        2 
  14  chr14_5247147     AOna    A    G        0      0        2 
  14  chr14_5247147     ASom    A    G        0      0        2 
  14  chr14_5247147     HCab    A    G      0.5      1        2 
  14  chr14_5247147     HPrz    A    G        1      2        2 
  14  chr14_5247147     ZBoe    A    G        0      0        2 
  14  chr14_5247147     ZGre    A    G        0      0        2 
  14  chr14_5247147     ZHar    A    G        0      0        2 
  14  chr14_5247147   Sample    A    G        0      0        2 
  14  chr14_5247238     AAsi    G    A        1      2        2 
  14  chr14_5247238     AKia    G    A        0      0        2 
  14  chr14_5247238     AOna    G    A        0      0        2 
  14  chr14_5247238     ASom    G    A        0      0        2 
  14  chr14_5247238     HCab    G    A        0      0        2 
  14  chr14_5247238     HPrz    G    A        0      0        2 
  14  chr14_5247238     ZBoe    G    A        0      0        2 
  14  chr14_5247238     ZGre    G    A        0      0        2 
  14  chr14_5247238     ZHar    G    A        0      0        2 
  14  chr14_5247238   Sample    G    A        0      0        2 
  14  chr14_5249653     AAsi    C    A        0      0        2 
  14  chr14_5249653     AKia    C    A        1      2        2 
  14  chr14_5249653     AOna    C    A        1      2        2 
  14  chr14_5249653     ASom    C    A        0      0        2 
  14  chr14_5249653     HCab    C    A        0      0        2 
  14  chr14_5249653     HPrz    C    A        0      0        2 
  14  chr14_5249653     ZBoe    C    A        0      0        2 
  14  chr14_5249653     ZGre    C    A        0      0        2 
  14  chr14_5249653     ZHar    C    A        0      0        2 
  14  chr14_5249653   Sample    C    A        0      0        2 
  14  chr14_5259610     AAsi    T    C        0      0        2 
  14  chr14_5259610     AKia    T    C        0      0        2 
  14  chr14_5259610     AOna    T    C        0      0        2 
  14  chr14_5259610     ASom    T    C        0      0        2 
  14  chr14_5259610     HCab    T    C      0.5      1        2 
  14  chr14_5259610     HPrz    T    C        0      0        2 
  14  chr14_5259610     ZBoe    T    C        0      0        2 
  14  chr14_5259610     ZGre    T    C        0      0        2 
  14  chr14_5259610     ZHar    T    C        0      0        2 
  14  chr14_5259610   Sample    T    C        0      0        2 
  14  chr14_5262067     AAsi    G    C        0      0        2 
  14  chr14_5262067     AKia    G    C        0      0        2 
  14  chr14_5262067     AOna    G    C        0      0        2 
  14  chr14_5262067     ASom    G    C        0      0        2 
  14  chr14_5262067     HCab    G    C        0      0        2 
  14  chr14_5262067     HPrz    G    C        0      0        2 
  14  chr14_5262067     ZBoe    G    C        0      0        2 
  14  chr14_5262067     ZGre    G    C        0      0        2 
  14  chr14_5262067     ZHar    G    C        1      2        2 
  14  chr14_5262067   Sample    G    C        0      0        2 
  14  chr14_5281945     AAsi    C    T        0      0        2 
  14  chr14_5281945     AKia    C    T        1      2        2 
  14  chr14_5281945     AOna    C    T        1      2        2 
  14  chr14_5281945     ASom    C    T        0      0        2 
  14  chr14_5281945     HCab    C    T        0      0        2 
  14  chr14_5281945     HPrz    C    T        0      0        2 
  14  chr14_5281945     ZBoe    C    T        0      0        2 
  14  chr14_5281945     ZGre    C    T        0      0        2 
  14  chr14_5281945     ZHar    C    T        0      0        2 
  14  chr14_5281945   Sample    C    T        0      0        2 
  14  chr14_5282894     AAsi    C    T        0      0        2 
  14  chr14_5282894     AKia    C    T        0      0        2 
  14  chr14_5282894     AOna    C    T        0      0        2 
  14  chr14_5282894     ASom    C    T        0      0        2 
  14  chr14_5282894     HCab    C    T        1      2        2 
  14  chr14_5282894     HPrz    C    T        1      2        2 
  14  chr14_5282894     ZBoe    C    T        0      0        2 
  14  chr14_5282894     ZGre    C    T        0      0        2 
  14  chr14_5282894     ZHar    C    T        0      0        2 
  14  chr14_5282894   Sample    C    T        0      0        2 
  14  chr14_5285374     AAsi    A    G        0      0        2 
  14  chr14_5285374     AKia    A    G        0      0        2 
  14  chr14_5285374     AOna    A    G        0      0        2 
  14  chr14_5285374     ASom    A    G        0      0        2 
  14  chr14_5285374     HCab    A    G        0      0        2 
  14  chr14_5285374     HPrz    A    G        0      0        2 
  14  chr14_5285374     ZBoe    A    G      0.5      1        2 
  14  chr14_5285374     ZGre    A    G        0      0        2 
  14  chr14_5285374     ZHar    A    G        1      2        2 
  14  chr14_5285374   Sample    A    G        0      0        2 
  14  chr14_5287717     AAsi    C    G        0      0        2 
  14  chr14_5287717     AKia    C    G        0      0        2 
  14  chr14_5287717     AOna    C    G        0      0        2 
  14  chr14_5287717     ASom    C    G        0      0        2 
  14  chr14_5287717     HCab    C    G        0      0        2 
  14  chr14_5287717     HPrz    C    G        0      0        2 
  14  chr14_5287717     ZBoe    C    G      0.5      1        2 
  14  chr14_5287717     ZGre    C    G        0      0        2 
  14  chr14_5287717     ZHar    C    G        0      0        2 
  14  chr14_5287717   Sample    C    G        0      0        2 
  14  chr14_5288419     AAsi    A    G        0      0        2 
  14  chr14_5288419     AKia    A    G        0      0        2 
  14  chr14_5288419     AOna    A    G        0      0        2 
  14  chr14_5288419     ASom    A    G        0      0        2 
  14  chr14_5288419     HCab    A    G        1      2        2 
  14  chr14_5288419     HPrz    A    G        1      2        2 
  14  chr14_5288419     ZBoe    A    G        0      0        2 
  14  chr14_5288419     ZGre    A    G        0      0        2 
  14  chr14_5288419     ZHar    A    G        0      0        2 
  14  chr14_5288419   Sample    A    G        0      0        2 
  14  chr14_5290212     AAsi    T    C        0      0        2 
  14  chr14_5290212     AKia    T    C        0      0        2 
  14  chr14_5290212     AOna    T    C        0      0        2 
  14  chr14_5290212     ASom    T    C        0      0        2 
  14  chr14_5290212     HCab    T    C        0      0        2 
  14  chr14_5290212     HPrz    T    C        0      0        2 
  14  chr14_5290212     ZBoe    T    C      0.5      1        2 
  14  chr14_5290212     ZGre    T    C        0      0        2 
  14  chr14_5290212     ZHar    T    C        0      0        2 
  14  chr14_5290212   Sample    T    C        0      0        2 
  14  chr14_5299791     AAsi    T    C        0      0        2 
  14  chr14_5299791     AKia    T    C        0      0        2 
  14  chr14_5299791     AOna    T    C        1      2        2 
  14  chr14_5299791     ASom    T    C        0      0        2 
  14  chr14_5299791     HCab    T    C        0      0        2 
  14  chr14_5299791     HPrz    T    C        0      0        2 
  14  chr14_5299791     ZBoe    T    C        0      0        2 
  14  chr14_5299791     ZGre    T    C        0      0        2 
  14  chr14_5299791     ZHar    T    C        0      0        2 
  14  chr14_5299791   Sample    T    C        0      0        2 
  14  chr14_5300784     AAsi    A    G        0      0        2 
  14  chr14_5300784     AKia    A    G        0      0        2 
  14  chr14_5300784     AOna    A    G        0      0        2 
  14  chr14_5300784     ASom    A    G        0      0        2 
  14  chr14_5300784     HCab    A    G      0.5      1        2 
  14  chr14_5300784     HPrz    A    G        1      2        2 
  14  chr14_5300784     ZBoe    A    G        0      0        2 
  14  chr14_5300784     ZGre    A    G        0      0        2 
  14  chr14_5300784     ZHar    A    G        0      0        2 
  14  chr14_5300784   Sample    A    G        0      0        2 
  14  chr14_5305048     AAsi    T    C        0      0        2 
  14  chr14_5305048     AKia    T    C        0      0        2 
  14  chr14_5305048     AOna    T    C        0      0        2 
  14  chr14_5305048     ASom    T    C        0      0        2 
  14  chr14_5305048     HCab    T    C        0      0        2 
  14  chr14_5305048     HPrz    T    C        0      0        2 
  14  chr14_5305048     ZBoe    T    C        0      0        2 
  14  chr14_5305048     ZGre    T    C      0.5      1        2 
  14  chr14_5305048     ZHar    T    C        0      0        2 
  14  chr14_5305048   Sample    T    C        0      0        2 
  14  chr14_5308041     AAsi    T    C        0      0        2 
  14  chr14_5308041     AKia    T    C        0      0        2 
  14  chr14_5308041     AOna    T    C        0      0        2 
  14  chr14_5308041     ASom    T    C        0      0        2 
  14  chr14_5308041     HCab    T    C        1      2        2 
  14  chr14_5308041     HPrz    T    C        0      0        2 
  14  chr14_5308041     ZBoe    T    C        0      0        2 
  14  chr14_5308041     ZGre    T    C        0      0        2 
  14  chr14_5308041     ZHar    T    C        0      0        2 
  14  chr14_5308041   Sample    T    C        0      0        2 
  14  chr14_5309096     AAsi    T    C        0      0        2 
  14  chr14_5309096     AKia    T    C        0      0        2 
  14  chr14_5309096     AOna    T    C        0      0        2 
  14  chr14_5309096     ASom    T    C        0      0        2 
  14  chr14_5309096     HCab    T    C        0      0        2 
  14  chr14_5309096     HPrz    T    C        0      0        2 
  14  chr14_5309096     ZBoe    T    C        0      0        2 
  14  chr14_5309096     ZGre    T    C        0      0        2 
  14  chr14_5309096     ZHar    T    C        1      2        2 
  14  chr14_5309096   Sample    T    C        0      0        2 
  14  chr14_5314470     AAsi    C    T        0      0        2 
  14  chr14_5314470     AKia    C    T        0      0        2 
  14  chr14_5314470     AOna    C    T        0      0        2 
  14  chr14_5314470     ASom    C    T        0      0        2 
  14  chr14_5314470     HCab    C    T        1      2        2 
  14  chr14_5314470     HPrz    C    T        1      2        2 
  14  chr14_5314470     ZBoe    C    T        0      0        2 
  14  chr14_5314470     ZGre    C    T        0      0        2 
  14  chr14_5314470     ZHar    C    T        0      0        2 
  14  chr14_5314470   Sample    C    T        0      0        2 
  14  chr14_5316782     AAsi    A    G        0      0        2 
  14  chr14_5316782     AKia    A    G        0      0        2 
  14  chr14_5316782     AOna    A    G        0      0        2 
  14  chr14_5316782     ASom    A    G        0      0        2 
  14  chr14_5316782     HCab    A    G        0      0        2 
  14  chr14_5316782     HPrz    A    G        0      0        2 
  14  chr14_5316782     ZBoe    A    G        0      0        2 
  14  chr14_5316782     ZGre    A    G      0.5      1        2 
  14  chr14_5316782     ZHar    A    G        0      0        2 
  14  chr14_5316782   Sample    A    G        0      0        2 
  14  chr14_5317464     AAsi    C    A        0      0        2 
  14  chr14_5317464     AKia    C    A        0      0        2 
  14  chr14_5317464     AOna    C    A        0      0        2 
  14  chr14_5317464     ASom    C    A        0      0        2 
  14  chr14_5317464     HCab    C    A        1      2        2 
  14  chr14_5317464     HPrz    C    A      0.5      1        2 
  14  chr14_5317464     ZBoe    C    A        0      0        2 
  14  chr14_5317464     ZGre    C    A        0      0        2 
  14  chr14_5317464     ZHar    C    A        0      0        2 
  14  chr14_5317464   Sample    C    A        0      0        2 
  14  chr14_5324016     AAsi    A    C        0      0        2 
  14  chr14_5324016     AKia    A    C        0      0        2 
  14  chr14_5324016     AOna    A    C        0      0        2 
  14  chr14_5324016     ASom    A    C        0      0        2 
  14  chr14_5324016     HCab    A    C        0      0        2 
  14  chr14_5324016     HPrz    A    C        0      0        2 
  14  chr14_5324016     ZBoe    A    C        0      0        2 
  14  chr14_5324016     ZGre    A    C        0      0        2 
  14  chr14_5324016     ZHar    A    C        1      2        2 
  14  chr14_5324016   Sample    A    C        0      0        2 
  14  chr14_5327735     AAsi    G    C        0      0        2 
  14  chr14_5327735     AKia    G    C        0      0        2 
  14  chr14_5327735     AOna    G    C        0      0        2 
  14  chr14_5327735     ASom    G    C        0      0        2 
  14  chr14_5327735     HCab    G    C      0.5      1        2 
  14  chr14_5327735     HPrz    G    C        1      2        2 
  14  chr14_5327735     ZBoe    G    C        0      0        2 
  14  chr14_5327735     ZGre    G    C        0      0        2 
  14  chr14_5327735     ZHar    G    C        0      0        2 
  14  chr14_5327735   Sample    G    C        0      0        2 
  14  chr14_5333543     AAsi    T    C        1      2        2 
  14  chr14_5333543     AKia    T    C        0      0        2 
  14  chr14_5333543     AOna    T    C        0      0        2 
  14  chr14_5333543     ASom    T    C        1      2        2 
  14  chr14_5333543     HCab    T    C        0      0        2 
  14  chr14_5333543     HPrz    T    C        0      0        2 
  14  chr14_5333543     ZBoe    T    C        0      0        2 
  14  chr14_5333543     ZGre    T    C        0      0        2 
  14  chr14_5333543     ZHar    T    C        0      0        2 
  14  chr14_5333543   Sample    T    C        1      2        2 
  14  chr14_5334002     AAsi    G    C        0      0        2 
  14  chr14_5334002     AKia    G    C        0      0        2 
  14  chr14_5334002     AOna    G    C        0      0        2 
  14  chr14_5334002     ASom    G    C        0      0        2 
  14  chr14_5334002     HCab    G    C        0      0        2 
  14  chr14_5334002     HPrz    G    C        0      0        2 
  14  chr14_5334002     ZBoe    G    C      0.5      1        2 
  14  chr14_5334002     ZGre    G    C        0      0        2 
  14  chr14_5334002     ZHar    G    C        0      0        2 
  14  chr14_5334002   Sample    G    C        0      0        2 
  14  chr14_5334404     AAsi    G    A        1      2        2 
  14  chr14_5334404     AKia    G    A        0      0        2 
  14  chr14_5334404     AOna    G    A        0      0        2 
  14  chr14_5334404     ASom    G    A        1      2        2 
  14  chr14_5334404     HCab    G    A        0      0        2 
  14  chr14_5334404     HPrz    G    A        0      0        2 
  14  chr14_5334404     ZBoe    G    A        0      0        2 
  14  chr14_5334404     ZGre    G    A        0      0        2 
  14  chr14_5334404     ZHar    G    A        0      0        2 
  14  chr14_5334404   Sample    G    A        1      2        2 
  14  chr14_5346635     AAsi    G    C        0      0        2 
  14  chr14_5346635     AKia    G    C        0      0        2 
  14  chr14_5346635     AOna    G    C        0      0        2 
  14  chr14_5346635     ASom    G    C        0      0        2 
  14  chr14_5346635     HCab    G    C        0      0        2 
  14  chr14_5346635     HPrz    G    C        0      0        2 
  14  chr14_5346635     ZBoe    G    C        0      0        2 
  14  chr14_5346635     ZGre    G    C        0      0        2 
  14  chr14_5346635     ZHar    G    C        1      2        2 
  14  chr14_5346635   Sample    G    C        0      0        2 
  14  chr14_5352287     AAsi    T    C        0      0        2 
  14  chr14_5352287     AKia    T    C        0      0        2 
  14  chr14_5352287     AOna    T    C        0      0        2 
  14  chr14_5352287     ASom    T    C        0      0        2 
  14  chr14_5352287     HCab    T    C        1      2        2 
  14  chr14_5352287     HPrz    T    C        1      2        2 
  14  chr14_5352287     ZBoe    T    C        0      0        2 
  14  chr14_5352287     ZGre    T    C        0      0        2 
  14  chr14_5352287     ZHar    T    C        0      0        2 
  14  chr14_5352287   Sample    T    C        0      0        2 
  14  chr14_5355218     AAsi    A    G        0      0        2 
  14  chr14_5355218     AKia    A    G        0      0        2 
  14  chr14_5355218     AOna    A    G        0      0        2 
  14  chr14_5355218     ASom    A    G      0.5      1        2 
  14  chr14_5355218     HCab    A    G        0      0        2 
  14  chr14_5355218     HPrz    A    G        0      0        2 
  14  chr14_5355218     ZBoe    A    G        0      0        2 
  14  chr14_5355218     ZGre    A    G      0.5      1        2 
  14  chr14_5355218     ZHar    A    G        0      0        2 
  14  chr14_5355218   Sample    A    G        0      0        2 
  14  chr14_5355772     AAsi    T    C        1      2        2 
  14  chr14_5355772     AKia    T    C        0      0        2 
  14  chr14_5355772     AOna    T    C        0      0        2 
  14  chr14_5355772     ASom    T    C        1      2        2 
  14  chr14_5355772     HCab    T    C        0      0        2 
  14  chr14_5355772     HPrz    T    C        0      0        2 
  14  chr14_5355772     ZBoe    T    C        0      0        2 
  14  chr14_5355772     ZGre    T    C        0      0        2 
  14  chr14_5355772     ZHar    T    C        0      0        2 
  14  chr14_5355772   Sample    T    C        1      2        2 
  14  chr14_5358259     AAsi    T    C        0      0        2 
  14  chr14_5358259     AKia    T    C        0      0        2 
  14  chr14_5358259     AOna    T    C        0      0        2 
  14  chr14_5358259     ASom    T    C        0      0        2 
  14  chr14_5358259     HCab    T    C        0      0        2 
  14  chr14_5358259     HPrz    T    C        0      0        2 
  14  chr14_5358259     ZBoe    T    C        0      0        2 
  14  chr14_5358259     ZGre    T    C        0      0        2 
  14  chr14_5358259     ZHar    T    C        1      2        2 
  14  chr14_5358259   Sample    T    C        0      0        2 
  14  chr14_5359244     AAsi    G    A        0      0        2 
  14  chr14_5359244     AKia    G    A        0      0        2 
  14  chr14_5359244     AOna    G    A        0      0        2 
  14  chr14_5359244     ASom    G    A        0      0        2 
  14  chr14_5359244     HCab    G    A        1      2        2 
  14  chr14_5359244     HPrz    G    A        1      2        2 
  14  chr14_5359244     ZBoe    G    A        0      0        2 
  14  chr14_5359244     ZGre    G    A        0      0        2 
  14  chr14_5359244     ZHar    G    A        0      0        2 
  14  chr14_5359244   Sample    G    A        0      0        2 
  14  chr14_5359896     AAsi    T    C        1      2        2 
  14  chr14_5359896     AKia    T    C        0      0        2 
  14  chr14_5359896     AOna    T    C        0      0        2 
  14  chr14_5359896     ASom    T    C      0.5      1        2 
  14  chr14_5359896     HCab    T    C        0      0        2 
  14  chr14_5359896     HPrz    T    C        0      0        2 
  14  chr14_5359896     ZBoe    T    C        0      0        2 
  14  chr14_5359896     ZGre    T    C        0      0        2 
  14  chr14_5359896     ZHar    T    C        0      0        2 
  14  chr14_5359896   Sample    T    C        0      0        2 
  14  chr14_5360537     AAsi    T    C        0      0        2 
  14  chr14_5360537     AKia    T    C        0      0        2 
  14  chr14_5360537     AOna    T    C        0      0        2 
  14  chr14_5360537     ASom    T    C        0      0        2 
  14  chr14_5360537     HCab    T    C        0      0        2 
  14  chr14_5360537     HPrz    T    C        0      0        2 
  14  chr14_5360537     ZBoe    T    C        0      0        2 
  14  chr14_5360537     ZGre    T    C        1      2        2 
  14  chr14_5360537     ZHar    T    C        0      0        2 
  14  chr14_5360537   Sample    T    C        0      0        2 
  14  chr14_5362331     AAsi    T    G        0      0        2 
  14  chr14_5362331     AKia    T    G        0      0        2 
  14  chr14_5362331     AOna    T    G        0      0        2 
  14  chr14_5362331     ASom    T    G      0.5      1        2 
  14  chr14_5362331     HCab    T    G        0      0        2 
  14  chr14_5362331     HPrz    T    G        0      0        2 
  14  chr14_5362331     ZBoe    T    G        0      0        2 
  14  chr14_5362331     ZGre    T    G        0      0        2 
  14  chr14_5362331     ZHar    T    G        0      0        2 
  14  chr14_5362331   Sample    T    G        0      0        2 
  14  chr14_5366337     AAsi    A    G        0      0        2 
  14  chr14_5366337     AKia    A    G        0      0        2 
  14  chr14_5366337     AOna    A    G        0      0        2 
  14  chr14_5366337     ASom    A    G      0.5      1        2 
  14  chr14_5366337     HCab    A    G        0      0        2 
  14  chr14_5366337     HPrz    A    G        0      0        2 
  14  chr14_5366337     ZBoe    A    G        0      0        2 
  14  chr14_5366337     ZGre    A    G        0      0        2 
  14  chr14_5366337     ZHar    A    G        0      0        2 
  14  chr14_5366337   Sample    A    G        0      0        2 
  14  chr14_5367473     AAsi    T    A        0      0        2 
  14  chr14_5367473     AKia    T    A        0      0        2 
  14  chr14_5367473     AOna    T    A        0      0        2 
  14  chr14_5367473     ASom    T    A        0      0        2 
  14  chr14_5367473     HCab    T    A        0      0        2 
  14  chr14_5367473     HPrz    T    A        0      0        2 
  14  chr14_5367473     ZBoe    T    A        0      0        2 
  14  chr14_5367473     ZGre    T    A        1      2        2 
  14  chr14_5367473     ZHar    T    A        0      0        2 
  14  chr14_5367473   Sample    T    A        0      0        2 
  14  chr14_5369129     AAsi    T    C        0      0        2 
  14  chr14_5369129     AKia    T    C        0      0        2 
  14  chr14_5369129     AOna    T    C        0      0        2 
  14  chr14_5369129     ASom    T    C        0      0        2 
  14  chr14_5369129     HCab    T    C        1      2        2 
  14  chr14_5369129     HPrz    T    C        1      2        2 
  14  chr14_5369129     ZBoe    T    C        0      0        2 
  14  chr14_5369129     ZGre    T    C        0      0        2 
  14  chr14_5369129     ZHar    T    C        0      0        2 
  14  chr14_5369129   Sample    T    C        0      0        2 
  14  chr14_5381503     AAsi    G    A        0      0        2 
  14  chr14_5381503     AKia    G    A        0      0        2 
  14  chr14_5381503     AOna    G    A        0      0        2 
  14  chr14_5381503     ASom    G    A        0      0        2 
  14  chr14_5381503     HCab    G    A        1      2        2 
  14  chr14_5381503     HPrz    G    A        1      2        2 
  14  chr14_5381503     ZBoe    G    A        0      0        2 
  14  chr14_5381503     ZGre    G    A        0      0        2 
  14  chr14_5381503     ZHar    G    A        0      0        2 
  14  chr14_5381503   Sample    G    A        0      0        2 
  14  chr14_5386105     AAsi    T    C        0      0        2 
  14  chr14_5386105     AKia    T    C        0      0        2 
  14  chr14_5386105     AOna    T    C        0      0        2 
  14  chr14_5386105     ASom    T    C        0      0        2 
  14  chr14_5386105     HCab    T    C        0      0        2 
  14  chr14_5386105     HPrz    T    C        0      0        2 
  14  chr14_5386105     ZBoe    T    C        0      0        2 
  14  chr14_5386105     ZGre    T    C        0      0        2 
  14  chr14_5386105     ZHar    T    C        1      2        2 
  14  chr14_5386105   Sample    T    C        0      0        2 
  14  chr14_5402035     AAsi    G    A        0      0        2 
  14  chr14_5402035     AKia    G    A        0      0        2 
  14  chr14_5402035     AOna    G    A        0      0        2 
  14  chr14_5402035     ASom    G    A      0.5      1        2 
  14  chr14_5402035     HCab    G    A        0      0        2 
  14  chr14_5402035     HPrz    G    A        0      0        2 
  14  chr14_5402035     ZBoe    G    A        0      0        2 
  14  chr14_5402035     ZGre    G    A        0      0        2 
  14  chr14_5402035     ZHar    G    A        0      0        2 
  14  chr14_5402035   Sample    G    A        0      0        2 
  14  chr14_5408619     AAsi    C    T        0      0        2 
  14  chr14_5408619     AKia    C    T        0      0        2 
  14  chr14_5408619     AOna    C    T        0      0        2 
  14  chr14_5408619     ASom    C    T        0      0        2 
  14  chr14_5408619     HCab    C    T      0.5      1        2 
  14  chr14_5408619     HPrz    C    T        0      0        2 
  14  chr14_5408619     ZBoe    C    T        0      0        2 
  14  chr14_5408619     ZGre    C    T        0      0        2 
  14  chr14_5408619     ZHar    C    T        0      0        2 
  14  chr14_5408619   Sample    C    T        0      0        2 
  14  chr14_5411382     AAsi    C    T        0      0        2 
  14  chr14_5411382     AKia    C    T        0      0        2 
  14  chr14_5411382     AOna    C    T        0      0        2 
  14  chr14_5411382     ASom    C    T        0      0        2 
  14  chr14_5411382     HCab    C    T        0      0        2 
  14  chr14_5411382     HPrz    C    T      0.5      1        2 
  14  chr14_5411382     ZBoe    C    T        0      0        2 
  14  chr14_5411382     ZGre    C    T        0      0        2 
  14  chr14_5411382     ZHar    C    T        0      0        2 
  14  chr14_5411382   Sample    C    T        0      0        2 
  14  chr14_5413314     AAsi    A    G        0      0        2 
  14  chr14_5413314     AKia    A    G        0      0        2 
  14  chr14_5413314     AOna    A    G        0      0        2 
  14  chr14_5413314     ASom    A    G        0      0        2 
  14  chr14_5413314     HCab    A    G        0      0        2 
  14  chr14_5413314     HPrz    A    G      0.5      1        2 
  14  chr14_5413314     ZBoe    A    G        0      0        2 
  14  chr14_5413314     ZGre    A    G        0      0        2 
  14  chr14_5413314     ZHar    A    G        0      0        2 
  14  chr14_5413314   Sample    A    G        0      0        2 
  14  chr14_5416508     AAsi    T    C        0      0        2 
  14  chr14_5416508     AKia    T    C        0      0        2 
  14  chr14_5416508     AOna    T    C        0      0        2 
  14  chr14_5416508     ASom    T    C        0      0        2 
  14  chr14_5416508     HCab    T    C        0      0        2 
  14  chr14_5416508     HPrz    T    C        0      0        2 
  14  chr14_5416508     ZBoe    T    C        1      2        2 
  14  chr14_5416508     ZGre    T    C        0      0        2 
  14  chr14_5416508     ZHar    T    C        0      0        2 
  14  chr14_5416508   Sample    T    C        0      0        2 
  14  chr14_5418717     AAsi    T    C        0      0        2 
  14  chr14_5418717     AKia    T    C        0      0        2 
  14  chr14_5418717     AOna    T    C        0      0        2 
  14  chr14_5418717     ASom    T    C        0      0        2 
  14  chr14_5418717     HCab    T    C        0      0        2 
  14  chr14_5418717     HPrz    T    C      0.5      1        2 
  14  chr14_5418717     ZBoe    T    C        0      0        2 
  14  chr14_5418717     ZGre    T    C        0      0        2 
  14  chr14_5418717     ZHar    T    C        0      0        2 
  14  chr14_5418717   Sample    T    C        0      0        2 
  14  chr14_5419077     AAsi    T    C        0      0        2 
  14  chr14_5419077     AKia    T    C        0      0        2 
  14  chr14_5419077     AOna    T    C        1      2        2 
  14  chr14_5419077     ASom    T    C        0      0        2 
  14  chr14_5419077     HCab    T    C        0      0        2 
  14  chr14_5419077     HPrz    T    C        0      0        2 
  14  chr14_5419077     ZBoe    T    C      0.5      1        2 
  14  chr14_5419077     ZGre    T    C        0      0        2 
  14  chr14_5419077     ZHar    T    C        0      0        2 
  14  chr14_5419077   Sample    T    C        0      0        2 
  14  chr14_5424048     AAsi    A    G        0      0        2 
  14  chr14_5424048     AKia    A    G        0      0        2 
  14  chr14_5424048     AOna    A    G        0      0        2 
  14  chr14_5424048     ASom    A    G        0      0        2 
  14  chr14_5424048     HCab    A    G        1      2        2 
  14  chr14_5424048     HPrz    A    G        1      2        2 
  14  chr14_5424048     ZBoe    A    G        0      0        2 
  14  chr14_5424048     ZGre    A    G        0      0        2 
  14  chr14_5424048     ZHar    A    G        0      0        2 
  14  chr14_5424048   Sample    A    G        0      0        2 
  14  chr14_5424061     AAsi    A    G        0      0        2 
  14  chr14_5424061     AKia    A    G        1      2        2 
  14  chr14_5424061     AOna    A    G        0      0        2 
  14  chr14_5424061     ASom    A    G        0      0        2 
  14  chr14_5424061     HCab    A    G        0      0        2 
  14  chr14_5424061     HPrz    A    G        0      0        2 
  14  chr14_5424061     ZBoe    A    G        0      0        2 
  14  chr14_5424061     ZGre    A    G        0      0        2 
  14  chr14_5424061     ZHar    A    G        0      0        2 
  14  chr14_5424061   Sample    A    G        0      0        2 
  14  chr14_5425871     AAsi    T    C        0      0        2 
  14  chr14_5425871     AKia    T    C        1      2        2 
  14  chr14_5425871     AOna    T    C        1      2        2 
  14  chr14_5425871     ASom    T    C        0      0        2 
  14  chr14_5425871     HCab    T    C        0      0        2 
  14  chr14_5425871     HPrz    T    C        0      0        2 
  14  chr14_5425871     ZBoe    T    C        0      0        2 
  14  chr14_5425871     ZGre    T    C        0      0        2 
  14  chr14_5425871     ZHar    T    C        0      0        2 
  14  chr14_5425871   Sample    T    C        0      0        2 
  14  chr14_5425898     AAsi    T    G        0      0        2 
  14  chr14_5425898     AKia    T    G        0      0        2 
  14  chr14_5425898     AOna    T    G        0      0        2 
  14  chr14_5425898     ASom    T    G        0      0        2 
  14  chr14_5425898     HCab    T    G        1      2        2 
  14  chr14_5425898     HPrz    T    G        1      2        2 
  14  chr14_5425898     ZBoe    T    G        0      0        2 
  14  chr14_5425898     ZGre    T    G        0      0        2 
  14  chr14_5425898     ZHar    T    G        0      0        2 
  14  chr14_5425898   Sample    T    G        0      0        2 
  14  chr14_5428692     AAsi    T    C        1      2        2 
  14  chr14_5428692     AKia    T    C        0      0        2 
  14  chr14_5428692     AOna    T    C        0      0        2 
  14  chr14_5428692     ASom    T    C        1      2        2 
  14  chr14_5428692     HCab    T    C        0      0        2 
  14  chr14_5428692     HPrz    T    C        0      0        2 
  14  chr14_5428692     ZBoe    T    C        0      0        2 
  14  chr14_5428692     ZGre    T    C        0      0        2 
  14  chr14_5428692     ZHar    T    C        0      0        2 
  14  chr14_5428692   Sample    T    C        1      2        2 
  14  chr14_5431241     AAsi    T    C        0      0        2 
  14  chr14_5431241     AKia    T    C        0      0        2 
  14  chr14_5431241     AOna    T    C        0      0        2 
  14  chr14_5431241     ASom    T    C        0      0        2 
  14  chr14_5431241     HCab    T    C        1      2        2 
  14  chr14_5431241     HPrz    T    C        1      2        2 
  14  chr14_5431241     ZBoe    T    C      0.5      1        2 
  14  chr14_5431241     ZGre    T    C        0      0        2 
  14  chr14_5431241     ZHar    T    C        0      0        2 
  14  chr14_5431241   Sample    T    C        1      2        2 
  14  chr14_5432268     AAsi    A    G        0      0        2 
  14  chr14_5432268     AKia    A    G        0      0        2 
  14  chr14_5432268     AOna    A    G        1      2        2 
  14  chr14_5432268     ASom    A    G        0      0        2 
  14  chr14_5432268     HCab    A    G        0      0        2 
  14  chr14_5432268     HPrz    A    G        0      0        2 
  14  chr14_5432268     ZBoe    A    G        0      0        2 
  14  chr14_5432268     ZGre    A    G        0      0        2 
  14  chr14_5432268     ZHar    A    G        0      0        2 
  14  chr14_5432268   Sample    A    G        0      0        2 
  14  chr14_5435325     AAsi    C    G        0      0        2 
  14  chr14_5435325     AKia    C    G        0      0        2 
  14  chr14_5435325     AOna    C    G        0      0        2 
  14  chr14_5435325     ASom    C    G        0      0        2 
  14  chr14_5435325     HCab    C    G        0      0        2 
  14  chr14_5435325     HPrz    C    G        0      0        2 
  14  chr14_5435325     ZBoe    C    G        1      2        2 
  14  chr14_5435325     ZGre    C    G        1      2        2 
  14  chr14_5435325     ZHar    C    G        1      2        2 
  14  chr14_5435325   Sample    C    G        0      0        2 
  14  chr14_5441497     AAsi    T    C        0      0        2 
  14  chr14_5441497     AKia    T    C        0      0        2 
  14  chr14_5441497     AOna    T    C        0      0        2 
  14  chr14_5441497     ASom    T    C        0      0        2 
  14  chr14_5441497     HCab    T    C        0      0        2 
  14  chr14_5441497     HPrz    T    C        0      0        2 
  14  chr14_5441497     ZBoe    T    C      0.5      1        2 
  14  chr14_5441497     ZGre    T    C      0.5      1        2 
  14  chr14_5441497     ZHar    T    C        0      0        2 
  14  chr14_5441497   Sample    T    C        0      0        2 
  14  chr14_5442098     AAsi    C    G        0      0        2 
  14  chr14_5442098     AKia    C    G        0      0        2 
  14  chr14_5442098     AOna    C    G        0      0        2 
  14  chr14_5442098     ASom    C    G        0      0        2 
  14  chr14_5442098     HCab    C    G      0.5      1        2 
  14  chr14_5442098     HPrz    C    G      0.5      1        2 
  14  chr14_5442098     ZBoe    C    G        0      0        2 
  14  chr14_5442098     ZGre    C    G        0      0        2 
  14  chr14_5442098     ZHar    C    G        0      0        2 
  14  chr14_5442098   Sample    C    G        0      0        2 
  14  chr14_5442120     AAsi    T    C        0      0        2 
  14  chr14_5442120     AKia    T    C        0      0        2 
  14  chr14_5442120     AOna    T    C        0      0        2 
  14  chr14_5442120     ASom    T    C        0      0        2 
  14  chr14_5442120     HCab    T    C      0.5      1        2 
  14  chr14_5442120     HPrz    T    C      0.5      1        2 
  14  chr14_5442120     ZBoe    T    C        0      0        2 
  14  chr14_5442120     ZGre    T    C        0      0        2 
  14  chr14_5442120     ZHar    T    C        0      0        2 
  14  chr14_5442120   Sample    T    C        0      0        2 
  14  chr14_5442524     AAsi    A    C        0      0        2 
  14  chr14_5442524     AKia    A    C        0      0        2 
  14  chr14_5442524     AOna    A    C        0      0        2 
  14  chr14_5442524     ASom    A    C        0      0        2 
  14  chr14_5442524     HCab    A    C        0      0        2 
  14  chr14_5442524     HPrz    A    C      0.5      1        2 
  14  chr14_5442524     ZBoe    A    C        0      0        2 
  14  chr14_5442524     ZGre    A    C        0      0        2 
  14  chr14_5442524     ZHar    A    C        0      0        2 
  14  chr14_5442524   Sample    A    C        0      0        2 
  14  chr14_5445735     AAsi    G    T        0      0        2 
  14  chr14_5445735     AKia    G    T        0      0        2 
  14  chr14_5445735     AOna    G    T        1      2        2 
  14  chr14_5445735     ASom    G    T        0      0        2 
  14  chr14_5445735     HCab    G    T        0      0        2 
  14  chr14_5445735     HPrz    G    T        0      0        2 
  14  chr14_5445735     ZBoe    G    T        0      0        2 
  14  chr14_5445735     ZGre    G    T        0      0        2 
  14  chr14_5445735     ZHar    G    T        0      0        2 
  14  chr14_5445735   Sample    G    T        0      0        2 
  14  chr14_5451469     AAsi    C    A        0      0        2 
  14  chr14_5451469     AKia    C    A        0      0        2 
  14  chr14_5451469     AOna    C    A        0      0        2 
  14  chr14_5451469     ASom    C    A        0      0        2 
  14  chr14_5451469     HCab    C    A      0.5      1        2 
  14  chr14_5451469     HPrz    C    A        0      0        2 
  14  chr14_5451469     ZBoe    C    A        0      0        2 
  14  chr14_5451469     ZGre    C    A        0      0        2 
  14  chr14_5451469     ZHar    C    A        0      0        2 
  14  chr14_5451469   Sample    C    A        0      0        2 
  14  chr14_5456228     AAsi    A    G        0      0        2 
  14  chr14_5456228     AKia    A    G        0      0        2 
  14  chr14_5456228     AOna    A    G        0      0        2 
  14  chr14_5456228     ASom    A    G        0      0        2 
  14  chr14_5456228     HCab    A    G      0.5      1        2 
  14  chr14_5456228     HPrz    A    G        0      0        2 
  14  chr14_5456228     ZBoe    A    G        0      0        2 
  14  chr14_5456228     ZGre    A    G        0      0        2 
  14  chr14_5456228     ZHar    A    G        0      0        2 
  14  chr14_5456228   Sample    A    G        0      0        2 
  14  chr14_5457959     AAsi    G    C        0      0        2 
  14  chr14_5457959     AKia    G    C        0      0        2 
  14  chr14_5457959     AOna    G    C        0      0        2 
  14  chr14_5457959     ASom    G    C        0      0        2 
  14  chr14_5457959     HCab    G    C      0.5      1        2 
  14  chr14_5457959     HPrz    G    C        0      0        2 
  14  chr14_5457959     ZBoe    G    C        0      0        2 
  14  chr14_5457959     ZGre    G    C        0      0        2 
  14  chr14_5457959     ZHar    G    C        0      0        2 
  14  chr14_5457959   Sample    G    C        0      0        2 
  14  chr14_5458866     AAsi    T    G        0      0        2 
  14  chr14_5458866     AKia    T    G        0      0        2 
  14  chr14_5458866     AOna    T    G        0      0        2 
  14  chr14_5458866     ASom    T    G        0      0        2 
  14  chr14_5458866     HCab    T    G        0      0        2 
  14  chr14_5458866     HPrz    T    G        0      0        2 
  14  chr14_5458866     ZBoe    T    G        0      0        2 
  14  chr14_5458866     ZGre    T    G      0.5      1        2 
  14  chr14_5458866     ZHar    T    G        0      0        2 
  14  chr14_5458866   Sample    T    G        0      0        2 
  14  chr14_5477306     AAsi    G    C        0      0        2 
  14  chr14_5477306     AKia    G    C        0      0        2 
  14  chr14_5477306     AOna    G    C        0      0        2 
  14  chr14_5477306     ASom    G    C        0      0        2 
  14  chr14_5477306     HCab    G    C        1      2        2 
  14  chr14_5477306     HPrz    G    C        1      2        2 
  14  chr14_5477306     ZBoe    G    C        0      0        2 
  14  chr14_5477306     ZGre    G    C        0      0        2 
  14  chr14_5477306     ZHar    G    C        0      0        2 
  14  chr14_5477306   Sample    G    C        0      0        2 
  14  chr14_5478855     AAsi    G    C        0      0        2 
  14  chr14_5478855     AKia    G    C        0      0        2 
  14  chr14_5478855     AOna    G    C        0      0        2 
  14  chr14_5478855     ASom    G    C        0      0        2 
  14  chr14_5478855     HCab    G    C        0      0        2 
  14  chr14_5478855     HPrz    G    C        0      0        2 
  14  chr14_5478855     ZBoe    G    C        0      0        2 
  14  chr14_5478855     ZGre    G    C      0.5      1        2 
  14  chr14_5478855     ZHar    G    C        0      0        2 
  14  chr14_5478855   Sample    G    C        0      0        2 
  14  chr14_5487763     AAsi    A    G        0      0        2 
  14  chr14_5487763     AKia    A    G        0      0        2 
  14  chr14_5487763     AOna    A    G        0      0        2 
  14  chr14_5487763     ASom    A    G        1      2        2 
  14  chr14_5487763     HCab    A    G        0      0        2 
  14  chr14_5487763     HPrz    A    G        0      0        2 
  14  chr14_5487763     ZBoe    A    G        0      0        2 
  14  chr14_5487763     ZGre    A    G        0      0        2 
  14  chr14_5487763     ZHar    A    G        0      0        2 
  14  chr14_5487763   Sample    A    G        0      0        2 
  14  chr14_5492135     AAsi    T    C        0      0        2 
  14  chr14_5492135     AKia    T    C        0      0        2 
  14  chr14_5492135     AOna    T    C        0      0        2 
  14  chr14_5492135     ASom    T    C        0      0        2 
  14  chr14_5492135     HCab    T    C        0      0        2 
  14  chr14_5492135     HPrz    T    C        0      0        2 
  14  chr14_5492135     ZBoe    T    C      0.5      1        2 
  14  chr14_5492135     ZGre    T    C        0      0        2 
  14  chr14_5492135     ZHar    T    C        0      0        2 
  14  chr14_5492135   Sample    T    C        0      0        2 
  14  chr14_5493215     AAsi    C    G        0      0        2 
  14  chr14_5493215     AKia    C    G        0      0        2 
  14  chr14_5493215     AOna    C    G        0      0        2 
  14  chr14_5493215     ASom    C    G        0      0        2 
  14  chr14_5493215     HCab    C    G        1      2        2 
  14  chr14_5493215     HPrz    C    G        1      2        2 
  14  chr14_5493215     ZBoe    C    G        0      0        2 
  14  chr14_5493215     ZGre    C    G        0      0        2 
  14  chr14_5493215     ZHar    C    G        0      0        2 
  14  chr14_5493215   Sample    C    G        0      0        2 
  14  chr14_5493465     AAsi    T    A        0      0        2 
  14  chr14_5493465     AKia    T    A        0      0        2 
  14  chr14_5493465     AOna    T    A        0      0        2 
  14  chr14_5493465     ASom    T    A        0      0        2 
  14  chr14_5493465     HCab    T    A        0      0        2 
  14  chr14_5493465     HPrz    T    A        0      0        2 
  14  chr14_5493465     ZBoe    T    A      0.5      1        2 
  14  chr14_5493465     ZGre    T    A        0      0        2 
  14  chr14_5493465     ZHar    T    A        0      0        2 
  14  chr14_5493465   Sample    T    A        0      0        2 
  14  chr14_5497142     AAsi    T    C        0      0        2 
  14  chr14_5497142     AKia    T    C        1      2        2 
  14  chr14_5497142     AOna    T    C        1      2        2 
  14  chr14_5497142     ASom    T    C        0      0        2 
  14  chr14_5497142     HCab    T    C        0      0        2 
  14  chr14_5497142     HPrz    T    C        0      0        2 
  14  chr14_5497142     ZBoe    T    C        0      0        2 
  14  chr14_5497142     ZGre    T    C        0      0        2 
  14  chr14_5497142     ZHar    T    C        0      0        2 
  14  chr14_5497142   Sample    T    C        0      0        2 
  14  chr14_5501742     AAsi    A    G        0      0        2 
  14  chr14_5501742     AKia    A    G        0      0        2 
  14  chr14_5501742     AOna    A    G        0      0        2 
  14  chr14_5501742     ASom    A    G        0      0        2 
  14  chr14_5501742     HCab    A    G        1      2        2 
  14  chr14_5501742     HPrz    A    G        1      2        2 
  14  chr14_5501742     ZBoe    A    G        0      0        2 
  14  chr14_5501742     ZGre    A    G        0      0        2 
  14  chr14_5501742     ZHar    A    G        0      0        2 
  14  chr14_5501742   Sample    A    G        0      0        2 
  14  chr14_5507238     AAsi    T    C        0      0        2 
  14  chr14_5507238     AKia    T    C        0      0        2 
  14  chr14_5507238     AOna    T    C        0      0        2 
  14  chr14_5507238     ASom    T    C        0      0        2 
  14  chr14_5507238     HCab    T    C        0      0        2 
  14  chr14_5507238     HPrz    T    C        0      0        2 
  14  chr14_5507238     ZBoe    T    C        0      0        2 
  14  chr14_5507238     ZGre    T    C      0.5      1        2 
  14  chr14_5507238     ZHar    T    C        0      0        2 
  14  chr14_5507238   Sample    T    C        0      0        2 
  14  chr14_5508817     AAsi    T    C        1      2        2 
  14  chr14_5508817     AKia    T    C        0      0        2 
  14  chr14_5508817     AOna    T    C        0      0        2 
  14  chr14_5508817     ASom    T    C        1      2        2 
  14  chr14_5508817     HCab    T    C        0      0        2 
  14  chr14_5508817     HPrz    T    C        0      0        2 
  14  chr14_5508817     ZBoe    T    C        0      0        2 
  14  chr14_5508817     ZGre    T    C        0      0        2 
  14  chr14_5508817     ZHar    T    C        0      0        2 
  14  chr14_5508817   Sample    T    C        1      2        2 
  14  chr14_5513682     AAsi    C    T        0      0        2 
  14  chr14_5513682     AKia    C    T        0      0        2 
  14  chr14_5513682     AOna    C    T        0      0        2 
  14  chr14_5513682     ASom    C    T        0      0        2 
  14  chr14_5513682     HCab    C    T        1      2        2 
  14  chr14_5513682     HPrz    C    T        1      2        2 
  14  chr14_5513682     ZBoe    C    T        0      0        2 
  14  chr14_5513682     ZGre    C    T        0      0        2 
  14  chr14_5513682     ZHar    C    T        0      0        2 
  14  chr14_5513682   Sample    C    T        0      0        2 
  14  chr14_5516076     AAsi    T    C        1      2        2 
  14  chr14_5516076     AKia    T    C        0      0        2 
  14  chr14_5516076     AOna    T    C        0      0        2 
  14  chr14_5516076     ASom    T    C      0.5      1        2 
  14  chr14_5516076     HCab    T    C        0      0        2 
  14  chr14_5516076     HPrz    T    C        0      0        2 
  14  chr14_5516076     ZBoe    T    C        0      0        2 
  14  chr14_5516076     ZGre    T    C        0      0        2 
  14  chr14_5516076     ZHar    T    C        0      0        2 
  14  chr14_5516076   Sample    T    C        0      0        2 
  14  chr14_5516488     AAsi    A    T        0      0        2 
  14  chr14_5516488     AKia    A    T        0      0        2 
  14  chr14_5516488     AOna    A    T        0      0        2 
  14  chr14_5516488     ASom    A    T        0      0        2 
  14  chr14_5516488     HCab    A    T        0      0        2 
  14  chr14_5516488     HPrz    A    T        0      0        2 
  14  chr14_5516488     ZBoe    A    T        0      0        2 
  14  chr14_5516488     ZGre    A    T        0      0        2 
  14  chr14_5516488     ZHar    A    T      0.5      1        2 
  14  chr14_5516488   Sample    A    T        0      0        2 
  14  chr14_5522045     AAsi    G    A        0      0        2 
  14  chr14_5522045     AKia    G    A        0      0        2 
  14  chr14_5522045     AOna    G    A        0      0        2 
  14  chr14_5522045     ASom    G    A        0      0        2 
  14  chr14_5522045     HCab    G    A        1      2        2 
  14  chr14_5522045     HPrz    G    A        1      2        2 
  14  chr14_5522045     ZBoe    G    A        0      0        2 
  14  chr14_5522045     ZGre    G    A        0      0        2 
  14  chr14_5522045     ZHar    G    A        0      0        2 
  14  chr14_5522045   Sample    G    A        0      0        2 
  14  chr14_5524244     AAsi    A    G        0      0        2 
  14  chr14_5524244     AKia    A    G        0      0        2 
  14  chr14_5524244     AOna    A    G        0      0        2 
  14  chr14_5524244     ASom    A    G        0      0        2 
  14  chr14_5524244     HCab    A    G        1      2        2 
  14  chr14_5524244     HPrz    A    G        1      2        2 
  14  chr14_5524244     ZBoe    A    G        0      0        2 
  14  chr14_5524244     ZGre    A    G        0      0        2 
  14  chr14_5524244     ZHar    A    G        0      0        2 
  14  chr14_5524244   Sample    A    G        0      0        2 
  14  chr14_5524905     AAsi    A    G        0      0        2 
  14  chr14_5524905     AKia    A    G        1      2        2 
  14  chr14_5524905     AOna    A    G        0      0        2 
  14  chr14_5524905     ASom    A    G        0      0        2 
  14  chr14_5524905     HCab    A    G        0      0        2 
  14  chr14_5524905     HPrz    A    G        0      0        2 
  14  chr14_5524905     ZBoe    A    G        0      0        2 
  14  chr14_5524905     ZGre    A    G        0      0        2 
  14  chr14_5524905     ZHar    A    G        0      0        2 
  14  chr14_5524905   Sample    A    G        0      0        2 
  14  chr14_5541560     AAsi    C    T      0.5      1        2 
  14  chr14_5541560     AKia    C    T        0      0        2 
  14  chr14_5541560     AOna    C    T        0      0        2 
  14  chr14_5541560     ASom    C    T        0      0        2 
  14  chr14_5541560     HCab    C    T        0      0        2 
  14  chr14_5541560     HPrz    C    T        0      0        2 
  14  chr14_5541560     ZBoe    C    T        0      0        2 
  14  chr14_5541560     ZGre    C    T        0      0        2 
  14  chr14_5541560     ZHar    C    T        0      0        2 
  14  chr14_5541560   Sample    C    T        0      0        2 
  14  chr14_5546963     AAsi    T    C        0      0        2 
  14  chr14_5546963     AKia    T    C        0      0        2 
  14  chr14_5546963     AOna    T    C        0      0        2 
  14  chr14_5546963     ASom    T    C        0      0        2 
  14  chr14_5546963     HCab    T    C        1      2        2 
  14  chr14_5546963     HPrz    T    C        1      2        2 
  14  chr14_5546963     ZBoe    T    C        0      0        2 
  14  chr14_5546963     ZGre    T    C        0      0        2 
  14  chr14_5546963     ZHar    T    C        0      0        2 
  14  chr14_5546963   Sample    T    C        0      0        2 
  14  chr14_5547085     AAsi    A    C        0      0        2 
  14  chr14_5547085     AKia    A    C        1      2        2 
  14  chr14_5547085     AOna    A    C        0      0        2 
  14  chr14_5547085     ASom    A    C        0      0        2 
  14  chr14_5547085     HCab    A    C        0      0        2 
  14  chr14_5547085     HPrz    A    C        0      0        2 
  14  chr14_5547085     ZBoe    A    C        0      0        2 
  14  chr14_5547085     ZGre    A    C        0      0        2 
  14  chr14_5547085     ZHar    A    C        0      0        2 
  14  chr14_5547085   Sample    A    C        0      0        2 
  14  chr14_5547698     AAsi    G    A        0      0        2 
  14  chr14_5547698     AKia    G    A        0      0        2 
  14  chr14_5547698     AOna    G    A        0      0        2 
  14  chr14_5547698     ASom    G    A        0      0        2 
  14  chr14_5547698     HCab    G    A        0      0        2 
  14  chr14_5547698     HPrz    G    A        0      0        2 
  14  chr14_5547698     ZBoe    G    A        1      2        2 
  14  chr14_5547698     ZGre    G    A        0      0        2 
  14  chr14_5547698     ZHar    G    A        0      0        2 
  14  chr14_5547698   Sample    G    A        0      0        2 
  14  chr14_5553822     AAsi    C    G        0      0        2 
  14  chr14_5553822     AKia    C    G        0      0        2 
  14  chr14_5553822     AOna    C    G        1      2        2 
  14  chr14_5553822     ASom    C    G        0      0        2 
  14  chr14_5553822     HCab    C    G        0      0        2 
  14  chr14_5553822     HPrz    C    G        0      0        2 
  14  chr14_5553822     ZBoe    C    G        0      0        2 
  14  chr14_5553822     ZGre    C    G        0      0        2 
  14  chr14_5553822     ZHar    C    G        0      0        2 
  14  chr14_5553822   Sample    C    G        0      0        2 
  14  chr14_5561052     AAsi    A    G        0      0        2 
  14  chr14_5561052     AKia    A    G        1      2        2 
  14  chr14_5561052     AOna    A    G        0      0        2 
  14  chr14_5561052     ASom    A    G        0      0        2 
  14  chr14_5561052     HCab    A    G        0      0        2 
  14  chr14_5561052     HPrz    A    G        0      0        2 
  14  chr14_5561052     ZBoe    A    G        0      0        2 
  14  chr14_5561052     ZGre    A    G        0      0        2 
  14  chr14_5561052     ZHar    A    G        0      0        2 
  14  chr14_5561052   Sample    A    G        0      0        2 
  14  chr14_5561341     AAsi    A    G        0      0        2 
  14  chr14_5561341     AKia    A    G        0      0        2 
  14  chr14_5561341     AOna    A    G        0      0        2 
  14  chr14_5561341     ASom    A    G      0.5      1        2 
  14  chr14_5561341     HCab    A    G        0      0        2 
  14  chr14_5561341     HPrz    A    G        0      0        2 
  14  chr14_5561341     ZBoe    A    G        0      0        2 
  14  chr14_5561341     ZGre    A    G        0      0        2 
  14  chr14_5561341     ZHar    A    G        0      0        2 
  14  chr14_5561341   Sample    A    G        0      0        2 
  14  chr14_5561983     AAsi    C    T        0      0        2 
  14  chr14_5561983     AKia    C    T        0      0        2 
  14  chr14_5561983     AOna    C    T        0      0        2 
  14  chr14_5561983     ASom    C    T        0      0        2 
  14  chr14_5561983     HCab    C    T        0      0        2 
  14  chr14_5561983     HPrz    C    T        0      0        2 
  14  chr14_5561983     ZBoe    C    T        1      2        2 
  14  chr14_5561983     ZGre    C    T        1      2        2 
  14  chr14_5561983     ZHar    C    T        0      0        2 
  14  chr14_5561983   Sample    C    T        0      0        2 
  14  chr14_5563445     AAsi    T    C        0      0        2 
  14  chr14_5563445     AKia    T    C        0      0        2 
  14  chr14_5563445     AOna    T    C        0      0        2 
  14  chr14_5563445     ASom    T    C        0      0        2 
  14  chr14_5563445     HCab    T    C        0      0        2 
  14  chr14_5563445     HPrz    T    C        0      0        2 
  14  chr14_5563445     ZBoe    T    C      0.5      1        2 
  14  chr14_5563445     ZGre    T    C        0      0        2 
  14  chr14_5563445     ZHar    T    C        0      0        2 
  14  chr14_5563445   Sample    T    C        0      0        2 
  14  chr14_5564498     AAsi    A    G        0      0        2 
  14  chr14_5564498     AKia    A    G        0      0        2 
  14  chr14_5564498     AOna    A    G        0      0        2 
  14  chr14_5564498     ASom    A    G        0      0        2 
  14  chr14_5564498     HCab    A    G        0      0        2 
  14  chr14_5564498     HPrz    A    G        0      0        2 
  14  chr14_5564498     ZBoe    A    G        0      0        2 
  14  chr14_5564498     ZGre    A    G        0      0        2 
  14  chr14_5564498     ZHar    A    G        1      2        2 
  14  chr14_5564498   Sample    A    G        0      0        2 
  14  chr14_5564879     AAsi    G    A        0      0        2 
  14  chr14_5564879     AKia    G    A        0      0        2 
  14  chr14_5564879     AOna    G    A        0      0        2 
  14  chr14_5564879     ASom    G    A        0      0        2 
  14  chr14_5564879     HCab    G    A        0      0        2 
  14  chr14_5564879     HPrz    G    A        0      0        2 
  14  chr14_5564879     ZBoe    G    A        0      0        2 
  14  chr14_5564879     ZGre    G    A        0      0        2 
  14  chr14_5564879     ZHar    G    A        1      2        2 
  14  chr14_5564879   Sample    G    A        0      0        2 
  14  chr14_5565805     AAsi    T    C        1      2        2 
  14  chr14_5565805     AKia    T    C        0      0        2 
  14  chr14_5565805     AOna    T    C        0      0        2 
  14  chr14_5565805     ASom    T    C        1      2        2 
  14  chr14_5565805     HCab    T    C        0      0        2 
  14  chr14_5565805     HPrz    T    C        0      0        2 
  14  chr14_5565805     ZBoe    T    C        0      0        2 
  14  chr14_5565805     ZGre    T    C        0      0        2 
  14  chr14_5565805     ZHar    T    C        0      0        2 
  14  chr14_5565805   Sample    T    C        1      2        2 
  14  chr14_5571514     AAsi    C    T        1      2        2 
  14  chr14_5571514     AKia    C    T        0      0        2 
  14  chr14_5571514     AOna    C    T        0      0        2 
  14  chr14_5571514     ASom    C    T        1      2        2 
  14  chr14_5571514     HCab    C    T        0      0        2 
  14  chr14_5571514     HPrz    C    T        0      0        2 
  14  chr14_5571514     ZBoe    C    T        0      0        2 
  14  chr14_5571514     ZGre    C    T        0      0        2 
  14  chr14_5571514     ZHar    C    T        0      0        2 
  14  chr14_5571514   Sample    C    T        1      2        2 
  14  chr14_5577842     AAsi    T    C        0      0        2 
  14  chr14_5577842     AKia    T    C        0      0        2 
  14  chr14_5577842     AOna    T    C        0      0        2 
  14  chr14_5577842     ASom    T    C      0.5      1        2 
  14  chr14_5577842     HCab    T    C        0      0        2 
  14  chr14_5577842     HPrz    T    C        0      0        2 
  14  chr14_5577842     ZBoe    T    C        0      0        2 
  14  chr14_5577842     ZGre    T    C        0      0        2 
  14  chr14_5577842     ZHar    T    C        0      0        2 
  14  chr14_5577842   Sample    T    C        0      0        2 
  14  chr14_5580127     AAsi    C    A        0      0        2 
  14  chr14_5580127     AKia    C    A        0      0        2 
  14  chr14_5580127     AOna    C    A        0      0        2 
  14  chr14_5580127     ASom    C    A        0      0        2 
  14  chr14_5580127     HCab    C    A        0      0        2 
  14  chr14_5580127     HPrz    C    A        0      0        2 
  14  chr14_5580127     ZBoe    C    A        0      0        2 
  14  chr14_5580127     ZGre    C    A        1      2        2 
  14  chr14_5580127     ZHar    C    A        0      0        2 
  14  chr14_5580127   Sample    C    A        0      0        2 
  14  chr14_5587761     AAsi    G    A        0      0        2 
  14  chr14_5587761     AKia    G    A        0      0        2 
  14  chr14_5587761     AOna    G    A        0      0        2 
  14  chr14_5587761     ASom    G    A      0.5      1        2 
  14  chr14_5587761     HCab    G    A        0      0        2 
  14  chr14_5587761     HPrz    G    A        0      0        2 
  14  chr14_5587761     ZBoe    G    A        0      0        2 
  14  chr14_5587761     ZGre    G    A        0      0        2 
  14  chr14_5587761     ZHar    G    A        0      0        2 
  14  chr14_5587761   Sample    G    A        0      0        2 
  14  chr14_5588338     AAsi    A    G        0      0        2 
  14  chr14_5588338     AKia    A    G        0      0        2 
  14  chr14_5588338     AOna    A    G        0      0        2 
  14  chr14_5588338     ASom    A    G        0      0        2 
  14  chr14_5588338     HCab    A    G        0      0        2 
  14  chr14_5588338     HPrz    A    G        0      0        2 
  14  chr14_5588338     ZBoe    A    G        0      0        2 
  14  chr14_5588338     ZGre    A    G      0.5      1        2 
  14  chr14_5588338     ZHar    A    G        0      0        2 
  14  chr14_5588338   Sample    A    G        0      0        2 
  14  chr14_5590032     AAsi    T    C        0      0        2 
  14  chr14_5590032     AKia    T    C        0      0        2 
  14  chr14_5590032     AOna    T    C        0      0        2 
  14  chr14_5590032     ASom    T    C        0      0        2 
  14  chr14_5590032     HCab    T    C        0      0        2 
  14  chr14_5590032     HPrz    T    C        0      0        2 
  14  chr14_5590032     ZBoe    T    C        0      0        2 
  14  chr14_5590032     ZGre    T    C        1      2        2 
  14  chr14_5590032     ZHar    T    C        0      0        2 
  14  chr14_5590032   Sample    T    C        0      0        2 
  14  chr14_5595059     AAsi    G    A        0      0        2 
  14  chr14_5595059     AKia    G    A        0      0        2 
  14  chr14_5595059     AOna    G    A        0      0        2 
  14  chr14_5595059     ASom    G    A        1      2        2 
  14  chr14_5595059     HCab    G    A        0      0        2 
  14  chr14_5595059     HPrz    G    A        0      0        2 
  14  chr14_5595059     ZBoe    G    A        0      0        2 
  14  chr14_5595059     ZGre    G    A        0      0        2 
  14  chr14_5595059     ZHar    G    A        0      0        2 
  14  chr14_5595059   Sample    G    A        0      0        2 
  14  chr14_5598260     AAsi    G    A        1      2        2 
  14  chr14_5598260     AKia    G    A        0      0        2 
  14  chr14_5598260     AOna    G    A        0      0        2 
  14  chr14_5598260     ASom    G    A        1      2        2 
  14  chr14_5598260     HCab    G    A        0      0        2 
  14  chr14_5598260     HPrz    G    A        0      0        2 
  14  chr14_5598260     ZBoe    G    A        0      0        2 
  14  chr14_5598260     ZGre    G    A        0      0        2 
  14  chr14_5598260     ZHar    G    A        0      0        2 
  14  chr14_5598260   Sample    G    A        1      2        2 
  14  chr14_5610404     AAsi    A    G        0      0        2 
  14  chr14_5610404     AKia    A    G        0      0        2 
  14  chr14_5610404     AOna    A    G        0      0        2 
  14  chr14_5610404     ASom    A    G        0      0        2 
  14  chr14_5610404     HCab    A    G        0      0        2 
  14  chr14_5610404     HPrz    A    G        0      0        2 
  14  chr14_5610404     ZBoe    A    G      0.5      1        2 
  14  chr14_5610404     ZGre    A    G        0      0        2 
  14  chr14_5610404     ZHar    A    G        0      0        2 
  14  chr14_5610404   Sample    A    G        0      0        2 
  14  chr14_5611272     AAsi    G    A        0      0        2 
  14  chr14_5611272     AKia    G    A        1      2        2 
  14  chr14_5611272     AOna    G    A        1      2        2 
  14  chr14_5611272     ASom    G    A        0      0        2 
  14  chr14_5611272     HCab    G    A        1      2        2 
  14  chr14_5611272     HPrz    G    A        1      2        2 
  14  chr14_5611272     ZBoe    G    A        0      0        2 
  14  chr14_5611272     ZGre    G    A        0      0        2 
  14  chr14_5611272     ZHar    G    A        0      0        2 
  14  chr14_5611272   Sample    G    A        0      0        2 
  14  chr14_5616904     AAsi    A    T        0      0        2 
  14  chr14_5616904     AKia    A    T        0      0        2 
  14  chr14_5616904     AOna    A    T        1      2        2 
  14  chr14_5616904     ASom    A    T        0      0        2 
  14  chr14_5616904     HCab    A    T        0      0        2 
  14  chr14_5616904     HPrz    A    T        0      0        2 
  14  chr14_5616904     ZBoe    A    T        0      0        2 
  14  chr14_5616904     ZGre    A    T        0      0        2 
  14  chr14_5616904     ZHar    A    T        0      0        2 
  14  chr14_5616904   Sample    A    T        0      0        2 
  14  chr14_5619545     AAsi    G    C        0      0        2 
  14  chr14_5619545     AKia    G    C        0      0        2 
  14  chr14_5619545     AOna    G    C        0      0        2 
  14  chr14_5619545     ASom    G    C        0      0        2 
  14  chr14_5619545     HCab    G    C      0.5      1        2 
  14  chr14_5619545     HPrz    G    C      0.5      1        2 
  14  chr14_5619545     ZBoe    G    C        0      0        2 
  14  chr14_5619545     ZGre    G    C        0      0        2 
  14  chr14_5619545     ZHar    G    C        0      0        2 
  14  chr14_5619545   Sample    G    C        0      0        2 
  14  chr14_5620582     AAsi    T    C        0      0        2 
  14  chr14_5620582     AKia    T    C        0      0        2 
  14  chr14_5620582     AOna    T    C        0      0        2 
  14  chr14_5620582     ASom    T    C        0      0        2 
  14  chr14_5620582     HCab    T    C        0      0        2 
  14  chr14_5620582     HPrz    T    C        0      0        2 
  14  chr14_5620582     ZBoe    T    C      0.5      1        2 
  14  chr14_5620582     ZGre    T    C        0      0        2 
  14  chr14_5620582     ZHar    T    C        0      0        2 
  14  chr14_5620582   Sample    T    C        0      0        2 
  14  chr14_5628317     AAsi    A    G        0      0        2 
  14  chr14_5628317     AKia    A    G        0      0        2 
  14  chr14_5628317     AOna    A    G        0      0        2 
  14  chr14_5628317     ASom    A    G        0      0        2 
  14  chr14_5628317     HCab    A    G        0      0        2 
  14  chr14_5628317     HPrz    A    G        0      0        2 
  14  chr14_5628317     ZBoe    A    G        1      2        2 
  14  chr14_5628317     ZGre    A    G        0      0        2 
  14  chr14_5628317     ZHar    A    G        0      0        2 
  14  chr14_5628317   Sample    A    G        0      0        2 
  14  chr14_5631598     AAsi    C    T        1      2        2 
  14  chr14_5631598     AKia    C    T        0      0        2 
  14  chr14_5631598     AOna    C    T        0      0        2 
  14  chr14_5631598     ASom    C    T        1      2        2 
  14  chr14_5631598     HCab    C    T        0      0        2 
  14  chr14_5631598     HPrz    C    T        0      0        2 
  14  chr14_5631598     ZBoe    C    T        0      0        2 
  14  chr14_5631598     ZGre    C    T        0      0        2 
  14  chr14_5631598     ZHar    C    T        0      0        2 
  14  chr14_5631598   Sample    C    T        1      2        2 
  14  chr14_5632328     AAsi    T    A        0      0        2 
  14  chr14_5632328     AKia    T    A        0      0        2 
  14  chr14_5632328     AOna    T    A        0      0        2 
  14  chr14_5632328     ASom    T    A        0      0        2 
  14  chr14_5632328     HCab    T    A        0      0        2 
  14  chr14_5632328     HPrz    T    A        0      0        2 
  14  chr14_5632328     ZBoe    T    A        0      0        2 
  14  chr14_5632328     ZGre    T    A      0.5      1        2 
  14  chr14_5632328     ZHar    T    A        0      0        2 
  14  chr14_5632328   Sample    T    A        0      0        2 
  14  chr14_5636297     AAsi    T    C        0      0        2 
  14  chr14_5636297     AKia    T    C        0      0        2 
  14  chr14_5636297     AOna    T    C        0      0        2 
  14  chr14_5636297     ASom    T    C        0      0        2 
  14  chr14_5636297     HCab    T    C        0      0        2 
  14  chr14_5636297     HPrz    T    C        0      0        2 
  14  chr14_5636297     ZBoe    T    C        0      0        2 
  14  chr14_5636297     ZGre    T    C      0.5      1        2 
  14  chr14_5636297     ZHar    T    C        0      0        2 
  14  chr14_5636297   Sample    T    C        0      0        2 
  14  chr14_5637025     AAsi    G    A        0      0        2 
  14  chr14_5637025     AKia    G    A        0      0        2 
  14  chr14_5637025     AOna    G    A        0      0        2 
  14  chr14_5637025     ASom    G    A        0      0        2 
  14  chr14_5637025     HCab    G    A        0      0        2 
  14  chr14_5637025     HPrz    G    A        0      0        2 
  14  chr14_5637025     ZBoe    G    A      0.5      1        2 
  14  chr14_5637025     ZGre    G    A        0      0        2 
  14  chr14_5637025     ZHar    G    A        0      0        2 
  14  chr14_5637025   Sample    G    A        0      0        2 
  14  chr14_5638233     AAsi    T    C      0.5      1        2 
  14  chr14_5638233     AKia    T    C        0      0        2 
  14  chr14_5638233     AOna    T    C        0      0        2 
  14  chr14_5638233     ASom    T    C        0      0        2 
  14  chr14_5638233     HCab    T    C        0      0        2 
  14  chr14_5638233     HPrz    T    C        0      0        2 
  14  chr14_5638233     ZBoe    T    C        0      0        2 
  14  chr14_5638233     ZGre    T    C        0      0        2 
  14  chr14_5638233     ZHar    T    C        0      0        2 
  14  chr14_5638233   Sample    T    C        0      0        2 
  14  chr14_5639281     AAsi    C    T        0      0        2 
  14  chr14_5639281     AKia    C    T        0      0        2 
  14  chr14_5639281     AOna    C    T        0      0        2 
  14  chr14_5639281     ASom    C    T        0      0        2 
  14  chr14_5639281     HCab    C    T        0      0        2 
  14  chr14_5639281     HPrz    C    T      0.5      1        2 
  14  chr14_5639281     ZBoe    C    T        0      0        2 
  14  chr14_5639281     ZGre    C    T        0      0        2 
  14  chr14_5639281     ZHar    C    T        0      0        2 
  14  chr14_5639281   Sample    C    T        0      0        2 
  14  chr14_5642074     AAsi    A    G        0      0        2 
  14  chr14_5642074     AKia    A    G        0      0        2 
  14  chr14_5642074     AOna    A    G        0      0        2 
  14  chr14_5642074     ASom    A    G        0      0        2 
  14  chr14_5642074     HCab    A    G        0      0        2 
  14  chr14_5642074     HPrz    A    G        0      0        2 
  14  chr14_5642074     ZBoe    A    G        0      0        2 
  14  chr14_5642074     ZGre    A    G        0      0        2 
  14  chr14_5642074     ZHar    A    G      0.5      1        2 
  14  chr14_5642074   Sample    A    G        0      0        2 
  14  chr14_5667212     AAsi    G    A      0.5      1        2 
  14  chr14_5667212     AKia    G    A        0      0        2 
  14  chr14_5667212     AOna    G    A        0      0        2 
  14  chr14_5667212     ASom    G    A        1      2        2 
  14  chr14_5667212     HCab    G    A        0      0        2 
  14  chr14_5667212     HPrz    G    A        0      0        2 
  14  chr14_5667212     ZBoe    G    A        0      0        2 
  14  chr14_5667212     ZGre    G    A        0      0        2 
  14  chr14_5667212     ZHar    G    A        0      0        2 
  14  chr14_5667212   Sample    G    A        0      0        2 
  14  chr14_5670387     AAsi    T    C      0.5      1        2 
  14  chr14_5670387     AKia    T    C        0      0        2 
  14  chr14_5670387     AOna    T    C        0      0        2 
  14  chr14_5670387     ASom    T    C        0      0        2 
  14  chr14_5670387     HCab    T    C        0      0        2 
  14  chr14_5670387     HPrz    T    C        0      0        2 
  14  chr14_5670387     ZBoe    T    C        0      0        2 
  14  chr14_5670387     ZGre    T    C        0      0        2 
  14  chr14_5670387     ZHar    T    C        0      0        2 
  14  chr14_5670387   Sample    T    C        0      0        2 
  14  chr14_5674831     AAsi    G    C        0      0        2 
  14  chr14_5674831     AKia    G    C        0      0        2 
  14  chr14_5674831     AOna    G    C        0      0        2 
  14  chr14_5674831     ASom    G    C        0      0        2 
  14  chr14_5674831     HCab    G    C        0      0        2 
  14  chr14_5674831     HPrz    G    C        0      0        2 
  14  chr14_5674831     ZBoe    G    C      0.5      1        2 
  14  chr14_5674831     ZGre    G    C        0      0        2 
  14  chr14_5674831     ZHar    G    C        0      0        2 
  14  chr14_5674831   Sample    G    C        0      0        2 
  14  chr14_5681742     AAsi    C    A      0.5      1        2 
  14  chr14_5681742     AKia    C    A        0      0        2 
  14  chr14_5681742     AOna    C    A        0      0        2 
  14  chr14_5681742     ASom    C    A        0      0        2 
  14  chr14_5681742     HCab    C    A        0      0        2 
  14  chr14_5681742     HPrz    C    A        0      0        2 
  14  chr14_5681742     ZBoe    C    A        0      0        2 
  14  chr14_5681742     ZGre    C    A        0      0        2 
  14  chr14_5681742     ZHar    C    A        0      0        2 
  14  chr14_5681742   Sample    C    A        1      2        2 
  14  chr14_5683308     AAsi    T    G        0      0        2 
  14  chr14_5683308     AKia    T    G        0      0        2 
  14  chr14_5683308     AOna    T    G        0      0        2 
  14  chr14_5683308     ASom    T    G        0      0        2 
  14  chr14_5683308     HCab    T    G        0      0        2 
  14  chr14_5683308     HPrz    T    G        0      0        2 
  14  chr14_5683308     ZBoe    T    G        1      2        2 
  14  chr14_5683308     ZGre    T    G        0      0        2 
  14  chr14_5683308     ZHar    T    G        0      0        2 
  14  chr14_5683308   Sample    T    G        0      0        2 
  14  chr14_5685809     AAsi    T    C        0      0        2 
  14  chr14_5685809     AKia    T    C        1      2        2 
  14  chr14_5685809     AOna    T    C        0      0        2 
  14  chr14_5685809     ASom    T    C        0      0        2 
  14  chr14_5685809     HCab    T    C        0      0        2 
  14  chr14_5685809     HPrz    T    C        0      0        2 
  14  chr14_5685809     ZBoe    T    C        0      0        2 
  14  chr14_5685809     ZGre    T    C        0      0        2 
  14  chr14_5685809     ZHar    T    C        0      0        2 
  14  chr14_5685809   Sample    T    C        0      0        2 
  14  chr14_5693595     AAsi    C    A        1      2        2 
  14  chr14_5693595     AKia    C    A        0      0        2 
  14  chr14_5693595     AOna    C    A        0      0        2 
  14  chr14_5693595     ASom    C    A        1      2        2 
  14  chr14_5693595     HCab    C    A        0      0        2 
  14  chr14_5693595     HPrz    C    A        0      0        2 
  14  chr14_5693595     ZBoe    C    A        0      0        2 
  14  chr14_5693595     ZGre    C    A        0      0        2 
  14  chr14_5693595     ZHar    C    A        0      0        2 
  14  chr14_5693595   Sample    C    A        1      2        2 
  14  chr14_5695597     AAsi    C    T        0      0        2 
  14  chr14_5695597     AKia    C    T        0      0        2 
  14  chr14_5695597     AOna    C    T        0      0        2 
  14  chr14_5695597     ASom    C    T        0      0        2 
  14  chr14_5695597     HCab    C    T        0      0        2 
  14  chr14_5695597     HPrz    C    T        0      0        2 
  14  chr14_5695597     ZBoe    C    T      0.5      1        2 
  14  chr14_5695597     ZGre    C    T        0      0        2 
  14  chr14_5695597     ZHar    C    T        0      0        2 
  14  chr14_5695597   Sample    C    T        0      0        2 
  14  chr14_5696425     AAsi    T    C        0      0        2 
  14  chr14_5696425     AKia    T    C        0      0        2 
  14  chr14_5696425     AOna    T    C        0      0        2 
  14  chr14_5696425     ASom    T    C        1      2        2 
  14  chr14_5696425     HCab    T    C        0      0        2 
  14  chr14_5696425     HPrz    T    C        0      0        2 
  14  chr14_5696425     ZBoe    T    C        0      0        2 
  14  chr14_5696425     ZGre    T    C        0      0        2 
  14  chr14_5696425     ZHar    T    C        0      0        2 
  14  chr14_5696425   Sample    T    C        1      2        2 
  14  chr14_5696776     AAsi    A    C        0      0        2 
  14  chr14_5696776     AKia    A    C        0      0        2 
  14  chr14_5696776     AOna    A    C        0      0        2 
  14  chr14_5696776     ASom    A    C        0      0        2 
  14  chr14_5696776     HCab    A    C        1      2        2 
  14  chr14_5696776     HPrz    A    C        1      2        2 
  14  chr14_5696776     ZBoe    A    C        0      0        2 
  14  chr14_5696776     ZGre    A    C        0      0        2 
  14  chr14_5696776     ZHar    A    C        0      0        2 
  14  chr14_5696776   Sample    A    C        1      2        2 
  14  chr14_5697003     AAsi    G    A        1      2        2 
  14  chr14_5697003     AKia    G    A        0      0        2 
  14  chr14_5697003     AOna    G    A        0      0        2 
  14  chr14_5697003     ASom    G    A        1      2        2 
  14  chr14_5697003     HCab    G    A        0      0        2 
  14  chr14_5697003     HPrz    G    A        0      0        2 
  14  chr14_5697003     ZBoe    G    A        0      0        2 
  14  chr14_5697003     ZGre    G    A        0      0        2 
  14  chr14_5697003     ZHar    G    A        0      0        2 
  14  chr14_5697003   Sample    G    A        0      0        2 
  14  chr14_5700543     AAsi    A    G        0      0        2 
  14  chr14_5700543     AKia    A    G        0      0        2 
  14  chr14_5700543     AOna    A    G        0      0        2 
  14  chr14_5700543     ASom    A    G        0      0        2 
  14  chr14_5700543     HCab    A    G        0      0        2 
  14  chr14_5700543     HPrz    A    G        1      2        2 
  14  chr14_5700543     ZBoe    A    G        0      0        2 
  14  chr14_5700543     ZGre    A    G        0      0        2 
  14  chr14_5700543     ZHar    A    G        0      0        2 
  14  chr14_5700543   Sample    A    G        0      0        2 
  14  chr14_5702892     AAsi    G    A        0      0        2 
  14  chr14_5702892     AKia    G    A        0      0        2 
  14  chr14_5702892     AOna    G    A        0      0        2 
  14  chr14_5702892     ASom    G    A        0      0        2 
  14  chr14_5702892     HCab    G    A        0      0        2 
  14  chr14_5702892     HPrz    G    A        0      0        2 
  14  chr14_5702892     ZBoe    G    A        0      0        2 
  14  chr14_5702892     ZGre    G    A        0      0        2 
  14  chr14_5702892     ZHar    G    A        1      2        2 
  14  chr14_5702892   Sample    G    A        0      0        2 
  14  chr14_5719981     AAsi    C    T        0      0        2 
  14  chr14_5719981     AKia    C    T        0      0        2 
  14  chr14_5719981     AOna    C    T        0      0        2 
  14  chr14_5719981     ASom    C    T        0      0        2 
  14  chr14_5719981     HCab    C    T      0.5      1        2 
  14  chr14_5719981     HPrz    C    T        0      0        2 
  14  chr14_5719981     ZBoe    C    T        0      0        2 
  14  chr14_5719981     ZGre    C    T        0      0        2 
  14  chr14_5719981     ZHar    C    T        0      0        2 
  14  chr14_5719981   Sample    C    T        0      0        2 
  14  chr14_5721122     AAsi    T    C        0      0        2 
  14  chr14_5721122     AKia    T    C        1      2        2 
  14  chr14_5721122     AOna    T    C        1      2        2 
  14  chr14_5721122     ASom    T    C        0      0        2 
  14  chr14_5721122     HCab    T    C        0      0        2 
  14  chr14_5721122     HPrz    T    C        0      0        2 
  14  chr14_5721122     ZBoe    T    C        0      0        2 
  14  chr14_5721122     ZGre    T    C        0      0        2 
  14  chr14_5721122     ZHar    T    C        0      0        2 
  14  chr14_5721122   Sample    T    C        0      0        2 
  14  chr14_5722950     AAsi    C    T        1      2        2 
  14  chr14_5722950     AKia    C    T        0      0        2 
  14  chr14_5722950     AOna    C    T        0      0        2 
  14  chr14_5722950     ASom    C    T        1      2        2 
  14  chr14_5722950     HCab    C    T        1      2        2 
  14  chr14_5722950     HPrz    C    T        1      2        2 
  14  chr14_5722950     ZBoe    C    T        0      0        2 
  14  chr14_5722950     ZGre    C    T        0      0        2 
  14  chr14_5722950     ZHar    C    T        0      0        2 
  14  chr14_5722950   Sample    C    T        1      2        2 
  14  chr14_5726090     AAsi    A    G        1      2        2 
  14  chr14_5726090     AKia    A    G        0      0        2 
  14  chr14_5726090     AOna    A    G        0      0        2 
  14  chr14_5726090     ASom    A    G        1      2        2 
  14  chr14_5726090     HCab    A    G        0      0        2 
  14  chr14_5726090     HPrz    A    G        0      0        2 
  14  chr14_5726090     ZBoe    A    G        0      0        2 
  14  chr14_5726090     ZGre    A    G        0      0        2 
  14  chr14_5726090     ZHar    A    G        0      0        2 
  14  chr14_5726090   Sample    A    G        1      2        2 
  14  chr14_5731427     AAsi    C    T        0      0        2 
  14  chr14_5731427     AKia    C    T        0      0        2 
  14  chr14_5731427     AOna    C    T        0      0        2 
  14  chr14_5731427     ASom    C    T        0      0        2 
  14  chr14_5731427     HCab    C    T        1      2        2 
  14  chr14_5731427     HPrz    C    T        1      2        2 
  14  chr14_5731427     ZBoe    C    T        0      0        2 
  14  chr14_5731427     ZGre    C    T        0      0        2 
  14  chr14_5731427     ZHar    C    T        0      0        2 
  14  chr14_5731427   Sample    C    T        0      0        2 
  14  chr14_5736687     AAsi    G    A      0.5      1        2 
  14  chr14_5736687     AKia    G    A        0      0        2 
  14  chr14_5736687     AOna    G    A        0      0        2 
  14  chr14_5736687     ASom    G    A      0.5      1        2 
  14  chr14_5736687     HCab    G    A        0      0        2 
  14  chr14_5736687     HPrz    G    A        0      0        2 
  14  chr14_5736687     ZBoe    G    A        0      0        2 
  14  chr14_5736687     ZGre    G    A        0      0        2 
  14  chr14_5736687     ZHar    G    A        0      0        2 
  14  chr14_5736687   Sample    G    A        1      2        2 
  14  chr14_5739776     AAsi    G    A        0      0        2 
  14  chr14_5739776     AKia    G    A        0      0        2 
  14  chr14_5739776     AOna    G    A        0      0        2 
  14  chr14_5739776     ASom    G    A        0      0        2 
  14  chr14_5739776     HCab    G    A        1      2        2 
  14  chr14_5739776     HPrz    G    A        1      2        2 
  14  chr14_5739776     ZBoe    G    A        0      0        2 
  14  chr14_5739776     ZGre    G    A        0      0        2 
  14  chr14_5739776     ZHar    G    A        0      0        2 
  14  chr14_5739776   Sample    G    A        0      0        2 
  14  chr14_5739846     AAsi    C    G        0      0        2 
  14  chr14_5739846     AKia    C    G        0      0        2 
  14  chr14_5739846     AOna    C    G        0      0        2 
  14  chr14_5739846     ASom    C    G        0      0        2 
  14  chr14_5739846     HCab    C    G        1      2        2 
  14  chr14_5739846     HPrz    C    G        1      2        2 
  14  chr14_5739846     ZBoe    C    G        0      0        2 
  14  chr14_5739846     ZGre    C    G        0      0        2 
  14  chr14_5739846     ZHar    C    G        0      0        2 
  14  chr14_5739846   Sample    C    G        0      0        2 
  14  chr14_5740387     AAsi    G    A        0      0        2 
  14  chr14_5740387     AKia    G    A        0      0        2 
  14  chr14_5740387     AOna    G    A        0      0        2 
  14  chr14_5740387     ASom    G    A      0.5      1        2 
  14  chr14_5740387     HCab    G    A        0      0        2 
  14  chr14_5740387     HPrz    G    A        0      0        2 
  14  chr14_5740387     ZBoe    G    A        0      0        2 
  14  chr14_5740387     ZGre    G    A        0      0        2 
  14  chr14_5740387     ZHar    G    A        0      0        2 
  14  chr14_5740387   Sample    G    A        0      0        2 
  14  chr14_5744184     AAsi    G    C        0      0        2 
  14  chr14_5744184     AKia    G    C        0      0        2 
  14  chr14_5744184     AOna    G    C        0      0        2 
  14  chr14_5744184     ASom    G    C        0      0        2 
  14  chr14_5744184     HCab    G    C        0      0        2 
  14  chr14_5744184     HPrz    G    C        0      0        2 
  14  chr14_5744184     ZBoe    G    C        0      0        2 
  14  chr14_5744184     ZGre    G    C      0.5      1        2 
  14  chr14_5744184     ZHar    G    C        0      0        2 
  14  chr14_5744184   Sample    G    C        0      0        2 
  14  chr14_5751818     AAsi    G    T        0      0        2 
  14  chr14_5751818     AKia    G    T        0      0        2 
  14  chr14_5751818     AOna    G    T        0      0        2 
  14  chr14_5751818     ASom    G    T        0      0        2 
  14  chr14_5751818     HCab    G    T        0      0        2 
  14  chr14_5751818     HPrz    G    T        0      0        2 
  14  chr14_5751818     ZBoe    G    T        0      0        2 
  14  chr14_5751818     ZGre    G    T        0      0        2 
  14  chr14_5751818     ZHar    G    T      0.5      1        2 
  14  chr14_5751818   Sample    G    T        0      0        2 
  14  chr14_5751967     AAsi    G    T        0      0        2 
  14  chr14_5751967     AKia    G    T        0      0        2 
  14  chr14_5751967     AOna    G    T        0      0        2 
  14  chr14_5751967     ASom    G    T        0      0        2 
  14  chr14_5751967     HCab    G    T      0.5      1        2 
  14  chr14_5751967     HPrz    G    T      0.5      1        2 
  14  chr14_5751967     ZBoe    G    T        0      0        2 
  14  chr14_5751967     ZGre    G    T        0      0        2 
  14  chr14_5751967     ZHar    G    T        0      0        2 
  14  chr14_5751967   Sample    G    T        0      0        2 
  14  chr14_5752089     AAsi    A    G        0      0        2 
  14  chr14_5752089     AKia    A    G        0      0        2 
  14  chr14_5752089     AOna    A    G        0      0        2 
  14  chr14_5752089     ASom    A    G        0      0        2 
  14  chr14_5752089     HCab    A    G        1      2        2 
  14  chr14_5752089     HPrz    A    G        1      2        2 
  14  chr14_5752089     ZBoe    A    G        0      0        2 
  14  chr14_5752089     ZGre    A    G        0      0        2 
  14  chr14_5752089     ZHar    A    G        0      0        2 
  14  chr14_5752089   Sample    A    G        0      0        2 
  14  chr14_5752547     AAsi    A    G        1      2        2 
  14  chr14_5752547     AKia    A    G        0      0        2 
  14  chr14_5752547     AOna    A    G        0      0        2 
  14  chr14_5752547     ASom    A    G        1      2        2 
  14  chr14_5752547     HCab    A    G        0      0        2 
  14  chr14_5752547     HPrz    A    G        0      0        2 
  14  chr14_5752547     ZBoe    A    G        0      0        2 
  14  chr14_5752547     ZGre    A    G        0      0        2 
  14  chr14_5752547     ZHar    A    G        0      0        2 
  14  chr14_5752547   Sample    A    G        1      2        2 
  14  chr14_5752808     AAsi    T    C        0      0        2 
  14  chr14_5752808     AKia    T    C        0      0        2 
  14  chr14_5752808     AOna    T    C        0      0        2 
  14  chr14_5752808     ASom    T    C        0      0        2 
  14  chr14_5752808     HCab    T    C        1      2        2 
  14  chr14_5752808     HPrz    T    C        1      2        2 
  14  chr14_5752808     ZBoe    T    C      0.5      1        2 
  14  chr14_5752808     ZGre    T    C        0      0        2 
  14  chr14_5752808     ZHar    T    C        0      0        2 
  14  chr14_5752808   Sample    T    C        0      0        2 
  14  chr14_5762812     AAsi    G    C        0      0        2 
  14  chr14_5762812     AKia    G    C        0      0        2 
  14  chr14_5762812     AOna    G    C        0      0        2 
  14  chr14_5762812     ASom    G    C        0      0        2 
  14  chr14_5762812     HCab    G    C        0      0        2 
  14  chr14_5762812     HPrz    G    C        0      0        2 
  14  chr14_5762812     ZBoe    G    C        0      0        2 
  14  chr14_5762812     ZGre    G    C      0.5      1        2 
  14  chr14_5762812     ZHar    G    C        0      0        2 
  14  chr14_5762812   Sample    G    C        0      0        2 
  14  chr14_5763631     AAsi    A    G        0      0        2 
  14  chr14_5763631     AKia    A    G        0      0        2 
  14  chr14_5763631     AOna    A    G        1      2        2 
  14  chr14_5763631     ASom    A    G        0      0        2 
  14  chr14_5763631     HCab    A    G        0      0        2 
  14  chr14_5763631     HPrz    A    G        0      0        2 
  14  chr14_5763631     ZBoe    A    G        0      0        2 
  14  chr14_5763631     ZGre    A    G        0      0        2 
  14  chr14_5763631     ZHar    A    G        0      0        2 
  14  chr14_5763631   Sample    A    G        0      0        2 
  14  chr14_5775830     AAsi    C    T        0      0        2 
  14  chr14_5775830     AKia    C    T        0      0        2 
  14  chr14_5775830     AOna    C    T        1      2        2 
  14  chr14_5775830     ASom    C    T        0      0        2 
  14  chr14_5775830     HCab    C    T        0      0        2 
  14  chr14_5775830     HPrz    C    T        0      0        2 
  14  chr14_5775830     ZBoe    C    T        0      0        2 
  14  chr14_5775830     ZGre    C    T        0      0        2 
  14  chr14_5775830     ZHar    C    T        0      0        2 
  14  chr14_5775830   Sample    C    T        0      0        2 
  14  chr14_5778718     AAsi    A    G        0      0        2 
  14  chr14_5778718     AKia    A    G        0      0        2 
  14  chr14_5778718     AOna    A    G        0      0        2 
  14  chr14_5778718     ASom    A    G        0      0        2 
  14  chr14_5778718     HCab    A    G        1      2        2 
  14  chr14_5778718     HPrz    A    G        1      2        2 
  14  chr14_5778718     ZBoe    A    G        0      0        2 
  14  chr14_5778718     ZGre    A    G        0      0        2 
  14  chr14_5778718     ZHar    A    G        0      0        2 
  14  chr14_5778718   Sample    A    G        0      0        2 
  14  chr14_5796255     AAsi    G    A        0      0        2 
  14  chr14_5796255     AKia    G    A        0      0        2 
  14  chr14_5796255     AOna    G    A        0      0        2 
  14  chr14_5796255     ASom    G    A        0      0        2 
  14  chr14_5796255     HCab    G    A      0.5      1        2 
  14  chr14_5796255     HPrz    G    A        1      2        2 
  14  chr14_5796255     ZBoe    G    A        0      0        2 
  14  chr14_5796255     ZGre    G    A        0      0        2 
  14  chr14_5796255     ZHar    G    A        0      0        2 
  14  chr14_5796255   Sample    G    A        0      0        2 
  14  chr14_5797770     AAsi    A    C      0.5      1        2 
  14  chr14_5797770     AKia    A    C        0      0        2 
  14  chr14_5797770     AOna    A    C        0      0        2 
  14  chr14_5797770     ASom    A    C        0      0        2 
  14  chr14_5797770     HCab    A    C        0      0        2 
  14  chr14_5797770     HPrz    A    C        0      0        2 
  14  chr14_5797770     ZBoe    A    C        0      0        2 
  14  chr14_5797770     ZGre    A    C        0      0        2 
  14  chr14_5797770     ZHar    A    C        0      0        2 
  14  chr14_5797770   Sample    A    C        1      2        2 
  14  chr14_5799005     AAsi    T    C        0      0        2 
  14  chr14_5799005     AKia    T    C        0      0        2 
  14  chr14_5799005     AOna    T    C        0      0        2 
  14  chr14_5799005     ASom    T    C        0      0        2 
  14  chr14_5799005     HCab    T    C        1      2        2 
  14  chr14_5799005     HPrz    T    C        1      2        2 
  14  chr14_5799005     ZBoe    T    C        0      0        2 
  14  chr14_5799005     ZGre    T    C        0      0        2 
  14  chr14_5799005     ZHar    T    C        0      0        2 
  14  chr14_5799005   Sample    T    C        0      0        2 
  14  chr14_5813503     AAsi    C    A      0.5      1        2 
  14  chr14_5813503     AKia    C    A        0      0        2 
  14  chr14_5813503     AOna    C    A        0      0        2 
  14  chr14_5813503     ASom    C    A        0      0        2 
  14  chr14_5813503     HCab    C    A        0      0        2 
  14  chr14_5813503     HPrz    C    A        0      0        2 
  14  chr14_5813503     ZBoe    C    A        0      0        2 
  14  chr14_5813503     ZGre    C    A        0      0        2 
  14  chr14_5813503     ZHar    C    A        0      0        2 
  14  chr14_5813503   Sample    C    A        0      0        2 
  14  chr14_5817797     AAsi    G    A        0      0        2 
  14  chr14_5817797     AKia    G    A        0      0        2 
  14  chr14_5817797     AOna    G    A        0      0        2 
  14  chr14_5817797     ASom    G    A        0      0        2 
  14  chr14_5817797     HCab    G    A      0.5      1        2 
  14  chr14_5817797     HPrz    G    A        0      0        2 
  14  chr14_5817797     ZBoe    G    A        0      0        2 
  14  chr14_5817797     ZGre    G    A        0      0        2 
  14  chr14_5817797     ZHar    G    A        0      0        2 
  14  chr14_5817797   Sample    G    A        0      0        2 
  14  chr14_5821176     AAsi    C    T        0      0        2 
  14  chr14_5821176     AKia    C    T        0      0        2 
  14  chr14_5821176     AOna    C    T        0      0        2 
  14  chr14_5821176     ASom    C    T        0      0        2 
  14  chr14_5821176     HCab    C    T        0      0        2 
  14  chr14_5821176     HPrz    C    T        0      0        2 
  14  chr14_5821176     ZBoe    C    T        0      0        2 
  14  chr14_5821176     ZGre    C    T        0      0        2 
  14  chr14_5821176     ZHar    C    T        1      2        2 
  14  chr14_5821176   Sample    C    T        0      0        2 
  14  chr14_5830315     AAsi    C    A        0      0        2 
  14  chr14_5830315     AKia    C    A        0      0        2 
  14  chr14_5830315     AOna    C    A        0      0        2 
  14  chr14_5830315     ASom    C    A        0      0        2 
  14  chr14_5830315     HCab    C    A        1      2        2 
  14  chr14_5830315     HPrz    C    A        1      2        2 
  14  chr14_5830315     ZBoe    C    A        0      0        2 
  14  chr14_5830315     ZGre    C    A        0      0        2 
  14  chr14_5830315     ZHar    C    A        0      0        2 
  14  chr14_5830315   Sample    C    A        0      0        2 
  14  chr14_5833360     AAsi    T    C        0      0        2 
  14  chr14_5833360     AKia    T    C        0      0        2 
  14  chr14_5833360     AOna    T    C        0      0        2 
  14  chr14_5833360     ASom    T    C        0      0        2 
  14  chr14_5833360     HCab    T    C      0.5      1        2 
  14  chr14_5833360     HPrz    T    C        0      0        2 
  14  chr14_5833360     ZBoe    T    C        0      0        2 
  14  chr14_5833360     ZGre    T    C        0      0        2 
  14  chr14_5833360     ZHar    T    C        0      0        2 
  14  chr14_5833360   Sample    T    C        0      0        2 
  14  chr14_5834341     AAsi    A    T        0      0        2 
  14  chr14_5834341     AKia    A    T        0      0        2 
  14  chr14_5834341     AOna    A    T        0      0        2 
  14  chr14_5834341     ASom    A    T        0      0        2 
  14  chr14_5834341     HCab    A    T        0      0        2 
  14  chr14_5834341     HPrz    A    T        0      0        2 
  14  chr14_5834341     ZBoe    A    T        0      0        2 
  14  chr14_5834341     ZGre    A    T        0      0        2 
  14  chr14_5834341     ZHar    A    T        1      2        2 
  14  chr14_5834341   Sample    A    T        0      0        2 
  14  chr14_5849031     AAsi    T    C      0.5      1        2 
  14  chr14_5849031     AKia    T    C        0      0        2 
  14  chr14_5849031     AOna    T    C        0      0        2 
  14  chr14_5849031     ASom    T    C        0      0        2 
  14  chr14_5849031     HCab    T    C        0      0        2 
  14  chr14_5849031     HPrz    T    C        0      0        2 
  14  chr14_5849031     ZBoe    T    C        0      0        2 
  14  chr14_5849031     ZGre    T    C        0      0        2 
  14  chr14_5849031     ZHar    T    C        0      0        2 
  14  chr14_5849031   Sample    T    C        0      0        2 
  14  chr14_5849722     AAsi    A    G      0.5      1        2 
  14  chr14_5849722     AKia    A    G        0      0        2 
  14  chr14_5849722     AOna    A    G        0      0        2 
  14  chr14_5849722     ASom    A    G        0      0        2 
  14  chr14_5849722     HCab    A    G        0      0        2 
  14  chr14_5849722     HPrz    A    G        0      0        2 
  14  chr14_5849722     ZBoe    A    G        0      0        2 
  14  chr14_5849722     ZGre    A    G        0      0        2 
  14  chr14_5849722     ZHar    A    G        0      0        2 
  14  chr14_5849722   Sample    A    G        0      0        2 
  14  chr14_5856448     AAsi    C    T        0      0        2 
  14  chr14_5856448     AKia    C    T        0      0        2 
  14  chr14_5856448     AOna    C    T        0      0        2 
  14  chr14_5856448     ASom    C    T        0      0        2 
  14  chr14_5856448     HCab    C    T        1      2        2 
  14  chr14_5856448     HPrz    C    T        1      2        2 
  14  chr14_5856448     ZBoe    C    T        0      0        2 
  14  chr14_5856448     ZGre    C    T        0      0        2 
  14  chr14_5856448     ZHar    C    T        0      0        2 
  14  chr14_5856448   Sample    C    T        0      0        2 
  14  chr14_5864178     AAsi    A    G        0      0        2 
  14  chr14_5864178     AKia    A    G      0.5      1        2 
  14  chr14_5864178     AOna    A    G        0      0        2 
  14  chr14_5864178     ASom    A    G        0      0        2 
  14  chr14_5864178     HCab    A    G        0      0        2 
  14  chr14_5864178     HPrz    A    G        0      0        2 
  14  chr14_5864178     ZBoe    A    G        0      0        2 
  14  chr14_5864178     ZGre    A    G        0      0        2 
  14  chr14_5864178     ZHar    A    G        0      0        2 
  14  chr14_5864178   Sample    A    G        0      0        2 
  14  chr14_5865467     AAsi    G    A        0      0        2 
  14  chr14_5865467     AKia    G    A        0      0        2 
  14  chr14_5865467     AOna    G    A        0      0        2 
  14  chr14_5865467     ASom    G    A        0      0        2 
  14  chr14_5865467     HCab    G    A      0.5      1        2 
  14  chr14_5865467     HPrz    G    A        0      0        2 
  14  chr14_5865467     ZBoe    G    A        0      0        2 
  14  chr14_5865467     ZGre    G    A        0      0        2 
  14  chr14_5865467     ZHar    G    A        0      0        2 
  14  chr14_5865467   Sample    G    A        0      0        2 
  14  chr14_5886582     AAsi    T    C        0      0        2 
  14  chr14_5886582     AKia    T    C        0      0        2 
  14  chr14_5886582     AOna    T    C        0      0        2 
  14  chr14_5886582     ASom    T    C        0      0        2 
  14  chr14_5886582     HCab    T    C        0      0        2 
  14  chr14_5886582     HPrz    T    C        0      0        2 
  14  chr14_5886582     ZBoe    T    C        0      0        2 
  14  chr14_5886582     ZGre    T    C        0      0        2 
  14  chr14_5886582     ZHar    T    C        1      2        2 
  14  chr14_5886582   Sample    T    C        0      0        2 
  14  chr14_5892060     AAsi    A    C        0      0        2 
  14  chr14_5892060     AKia    A    C        0      0        2 
  14  chr14_5892060     AOna    A    C        0      0        2 
  14  chr14_5892060     ASom    A    C        0      0        2 
  14  chr14_5892060     HCab    A    C        0      0        2 
  14  chr14_5892060     HPrz    A    C        0      0        2 
  14  chr14_5892060     ZBoe    A    C        0      0        2 
  14  chr14_5892060     ZGre    A    C      0.5      1        2 
  14  chr14_5892060     ZHar    A    C        0      0        2 
  14  chr14_5892060   Sample    A    C        0      0        2 
  14  chr14_5898485     AAsi    A    G        0      0        2 
  14  chr14_5898485     AKia    A    G        0      0        2 
  14  chr14_5898485     AOna    A    G        0      0        2 
  14  chr14_5898485     ASom    A    G        0      0        2 
  14  chr14_5898485     HCab    A    G        1      2        2 
  14  chr14_5898485     HPrz    A    G        1      2        2 
  14  chr14_5898485     ZBoe    A    G        0      0        2 
  14  chr14_5898485     ZGre    A    G        0      0        2 
  14  chr14_5898485     ZHar    A    G        0      0        2 
  14  chr14_5898485   Sample    A    G        0      0        2 
  14  chr14_5909163     AAsi    T    C        0      0        2 
  14  chr14_5909163     AKia    T    C        1      2        2 
  14  chr14_5909163     AOna    T    C        0      0        2 
  14  chr14_5909163     ASom    T    C        0      0        2 
  14  chr14_5909163     HCab    T    C        0      0        2 
  14  chr14_5909163     HPrz    T    C        0      0        2 
  14  chr14_5909163     ZBoe    T    C        0      0        2 
  14  chr14_5909163     ZGre    T    C        0      0        2 
  14  chr14_5909163     ZHar    T    C        0      0        2 
  14  chr14_5909163   Sample    T    C        0      0        2 
  14  chr14_5913193     AAsi    G    A        0      0        2 
  14  chr14_5913193     AKia    G    A        0      0        2 
  14  chr14_5913193     AOna    G    A        0      0        2 
  14  chr14_5913193     ASom    G    A      0.5      1        2 
  14  chr14_5913193     HCab    G    A        0      0        2 
  14  chr14_5913193     HPrz    G    A        0      0        2 
  14  chr14_5913193     ZBoe    G    A        0      0        2 
  14  chr14_5913193     ZGre    G    A        0      0        2 
  14  chr14_5913193     ZHar    G    A        0      0        2 
  14  chr14_5913193   Sample    G    A        0      0        2 
  14  chr14_5936265     AAsi    T    C        0      0        2 
  14  chr14_5936265     AKia    T    C        0      0        2 
  14  chr14_5936265     AOna    T    C        0      0        2 
  14  chr14_5936265     ASom    T    C        0      0        2 
  14  chr14_5936265     HCab    T    C        1      2        2 
  14  chr14_5936265     HPrz    T    C        1      2        2 
  14  chr14_5936265     ZBoe    T    C        0      0        2 
  14  chr14_5936265     ZGre    T    C        0      0        2 
  14  chr14_5936265     ZHar    T    C        0      0        2 
  14  chr14_5936265   Sample    T    C        0      0        2 
  14  chr14_5949961     AAsi    G    C        0      0        2 
  14  chr14_5949961     AKia    G    C        0      0        2 
  14  chr14_5949961     AOna    G    C        0      0        2 
  14  chr14_5949961     ASom    G    C        0      0        2 
  14  chr14_5949961     HCab    G    C        1      2        2 
  14  chr14_5949961     HPrz    G    C        1      2        2 
  14  chr14_5949961     ZBoe    G    C        0      0        2 
  14  chr14_5949961     ZGre    G    C        0      0        2 
  14  chr14_5949961     ZHar    G    C        0      0        2 
  14  chr14_5949961   Sample    G    C        0      0        2 
  14  chr14_5959658     AAsi    A    G        0      0        2 
  14  chr14_5959658     AKia    A    G        1      2        2 
  14  chr14_5959658     AOna    A    G        0      0        2 
  14  chr14_5959658     ASom    A    G        0      0        2 
  14  chr14_5959658     HCab    A    G        0      0        2 
  14  chr14_5959658     HPrz    A    G        0      0        2 
  14  chr14_5959658     ZBoe    A    G        0      0        2 
  14  chr14_5959658     ZGre    A    G        0      0        2 
  14  chr14_5959658     ZHar    A    G        0      0        2 
  14  chr14_5959658   Sample    A    G        0      0        2 
  14  chr14_5964594     AAsi    C    G        0      0        2 
  14  chr14_5964594     AKia    C    G        0      0        2 
  14  chr14_5964594     AOna    C    G        0      0        2 
  14  chr14_5964594     ASom    C    G        0      0        2 
  14  chr14_5964594     HCab    C    G        1      2        2 
  14  chr14_5964594     HPrz    C    G        1      2        2 
  14  chr14_5964594     ZBoe    C    G        0      0        2 
  14  chr14_5964594     ZGre    C    G        0      0        2 
  14  chr14_5964594     ZHar    C    G        0      0        2 
  14  chr14_5964594   Sample    C    G        0      0        2 
  14  chr14_5967284     AAsi    T    C        0      0        2 
  14  chr14_5967284     AKia    T    C        0      0        2 
  14  chr14_5967284     AOna    T    C        0      0        2 
  14  chr14_5967284     ASom    T    C        0      0        2 
  14  chr14_5967284     HCab    T    C        1      2        2 
  14  chr14_5967284     HPrz    T    C        0      0        2 
  14  chr14_5967284     ZBoe    T    C        0      0        2 
  14  chr14_5967284     ZGre    T    C        0      0        2 
  14  chr14_5967284     ZHar    T    C        0      0        2 
  14  chr14_5967284   Sample    T    C        0      0        2 
  14  chr14_5972213     AAsi    T    G        0      0        2 
  14  chr14_5972213     AKia    T    G        0      0        2 
  14  chr14_5972213     AOna    T    G        0      0        2 
  14  chr14_5972213     ASom    T    G        0      0        2 
  14  chr14_5972213     HCab    T    G        0      0        2 
  14  chr14_5972213     HPrz    T    G        0      0        2 
  14  chr14_5972213     ZBoe    T    G        0      0        2 
  14  chr14_5972213     ZGre    T    G        0      0        2 
  14  chr14_5972213     ZHar    T    G        1      2        2 
  14  chr14_5972213   Sample    T    G        0      0        2 
  14  chr14_5972965     AAsi    T    C        0      0        2 
  14  chr14_5972965     AKia    T    C        0      0        2 
  14  chr14_5972965     AOna    T    C        0      0        2 
  14  chr14_5972965     ASom    T    C        0      0        2 
  14  chr14_5972965     HCab    T    C        0      0        2 
  14  chr14_5972965     HPrz    T    C        0      0        2 
  14  chr14_5972965     ZBoe    T    C      0.5      1        2 
  14  chr14_5972965     ZGre    T    C        0      0        2 
  14  chr14_5972965     ZHar    T    C        0      0        2 
  14  chr14_5972965   Sample    T    C        0      0        2 
  14  chr14_5981935     AAsi    A    G        0      0        2 
  14  chr14_5981935     AKia    A    G        0      0        2 
  14  chr14_5981935     AOna    A    G        0      0        2 
  14  chr14_5981935     ASom    A    G        0      0        2 
  14  chr14_5981935     HCab    A    G        0      0        2 
  14  chr14_5981935     HPrz    A    G        0      0        2 
  14  chr14_5981935     ZBoe    A    G        1      2        2 
  14  chr14_5981935     ZGre    A    G        0      0        2 
  14  chr14_5981935     ZHar    A    G        0      0        2 
  14  chr14_5981935   Sample    A    G        0      0        2 
  14  chr14_5983063     AAsi    A    C        0      0        2 
  14  chr14_5983063     AKia    A    C        0      0        2 
  14  chr14_5983063     AOna    A    C        1      2        2 
  14  chr14_5983063     ASom    A    C        0      0        2 
  14  chr14_5983063     HCab    A    C        0      0        2 
  14  chr14_5983063     HPrz    A    C        0      0        2 
  14  chr14_5983063     ZBoe    A    C        0      0        2 
  14  chr14_5983063     ZGre    A    C        0      0        2 
  14  chr14_5983063     ZHar    A    C        0      0        2 
  14  chr14_5983063   Sample    A    C        0      0        2 
  14  chr14_5984980     AAsi    G    T        0      0        2 
  14  chr14_5984980     AKia    G    T        0      0        2 
  14  chr14_5984980     AOna    G    T        0      0        2 
  14  chr14_5984980     ASom    G    T        0      0        2 
  14  chr14_5984980     HCab    G    T        0      0        2 
  14  chr14_5984980     HPrz    G    T        0      0        2 
  14  chr14_5984980     ZBoe    G    T      0.5      1        2 
  14  chr14_5984980     ZGre    G    T        0      0        2 
  14  chr14_5984980     ZHar    G    T        0      0        2 
  14  chr14_5984980   Sample    G    T        0      0        2 
  14  chr14_5992204     AAsi    G    C        0      0        2 
  14  chr14_5992204     AKia    G    C        0      0        2 
  14  chr14_5992204     AOna    G    C        0      0        2 
  14  chr14_5992204     ASom    G    C        0      0        2 
  14  chr14_5992204     HCab    G    C        0      0        2 
  14  chr14_5992204     HPrz    G    C        0      0        2 
  14  chr14_5992204     ZBoe    G    C        0      0        2 
  14  chr14_5992204     ZGre    G    C      0.5      1        2 
  14  chr14_5992204     ZHar    G    C        0      0        2 
  14  chr14_5992204   Sample    G    C        0      0        2 
  14  chr14_5992233     AAsi    A    T        0      0        2 
  14  chr14_5992233     AKia    A    T        0      0        2 
  14  chr14_5992233     AOna    A    T        0      0        2 
  14  chr14_5992233     ASom    A    T        0      0        2 
  14  chr14_5992233     HCab    A    T        0      0        2 
  14  chr14_5992233     HPrz    A    T        0      0        2 
  14  chr14_5992233     ZBoe    A    T        0      0        2 
  14  chr14_5992233     ZGre    A    T      0.5      1        2 
  14  chr14_5992233     ZHar    A    T        0      0        2 
  14  chr14_5992233   Sample    A    T        0      0        2 
  14  chr14_5993124     AAsi    A    G        0      0        2 
  14  chr14_5993124     AKia    A    G        1      2        2 
  14  chr14_5993124     AOna    A    G        0      0        2 
  14  chr14_5993124     ASom    A    G        0      0        2 
  14  chr14_5993124     HCab    A    G        0      0        2 
  14  chr14_5993124     HPrz    A    G        0      0        2 
  14  chr14_5993124     ZBoe    A    G        0      0        2 
  14  chr14_5993124     ZGre    A    G        0      0        2 
  14  chr14_5993124     ZHar    A    G        0      0        2 
  14  chr14_5993124   Sample    A    G        0      0        2 
  14  chr14_6006860     AAsi    G    C        0      0        2 
  14  chr14_6006860     AKia    G    C        0      0        2 
  14  chr14_6006860     AOna    G    C        0      0        2 
  14  chr14_6006860     ASom    G    C        0      0        2 
  14  chr14_6006860     HCab    G    C        1      2        2 
  14  chr14_6006860     HPrz    G    C        1      2        2 
  14  chr14_6006860     ZBoe    G    C        0      0        2 
  14  chr14_6006860     ZGre    G    C        0      0        2 
  14  chr14_6006860     ZHar    G    C        0      0        2 
  14  chr14_6006860   Sample    G    C        0      0        2 
  14  chr14_6006870     AAsi    C    T        0      0        2 
  14  chr14_6006870     AKia    C    T        0      0        2 
  14  chr14_6006870     AOna    C    T        0      0        2 
  14  chr14_6006870     ASom    C    T        0      0        2 
  14  chr14_6006870     HCab    C    T        0      0        2 
  14  chr14_6006870     HPrz    C    T        0      0        2 
  14  chr14_6006870     ZBoe    C    T        1      2        2 
  14  chr14_6006870     ZGre    C    T        0      0        2 
  14  chr14_6006870     ZHar    C    T        0      0        2 
  14  chr14_6006870   Sample    C    T        0      0        2 
  14  chr14_6010345     AAsi    T    G        0      0        2 
  14  chr14_6010345     AKia    T    G        0      0        2 
  14  chr14_6010345     AOna    T    G        0      0        2 
  14  chr14_6010345     ASom    T    G        0      0        2 
  14  chr14_6010345     HCab    T    G        1      2        2 
  14  chr14_6010345     HPrz    T    G        1      2        2 
  14  chr14_6010345     ZBoe    T    G        0      0        2 
  14  chr14_6010345     ZGre    T    G        0      0        2 
  14  chr14_6010345     ZHar    T    G        0      0        2 
  14  chr14_6010345   Sample    T    G        0      0        2 
  14  chr14_6013363     AAsi    A    G        0      0        2 
  14  chr14_6013363     AKia    A    G        0      0        2 
  14  chr14_6013363     AOna    A    G        0      0        2 
  14  chr14_6013363     ASom    A    G        0      0        2 
  14  chr14_6013363     HCab    A    G        1      2        2 
  14  chr14_6013363     HPrz    A    G        1      2        2 
  14  chr14_6013363     ZBoe    A    G        0      0        2 
  14  chr14_6013363     ZGre    A    G        0      0        2 
  14  chr14_6013363     ZHar    A    G        0      0        2 
  14  chr14_6013363   Sample    A    G        0      0        2 
  14  chr14_6017041     AAsi    A    C        0      0        2 
  14  chr14_6017041     AKia    A    C        0      0        2 
  14  chr14_6017041     AOna    A    C        0      0        2 
  14  chr14_6017041     ASom    A    C        0      0        2 
  14  chr14_6017041     HCab    A    C        0      0        2 
  14  chr14_6017041     HPrz    A    C        0      0        2 
  14  chr14_6017041     ZBoe    A    C        0      0        2 
  14  chr14_6017041     ZGre    A    C        0      0        2 
  14  chr14_6017041     ZHar    A    C      0.5      1        2 
  14  chr14_6017041   Sample    A    C        0      0        2 
  14  chr14_6017982     AAsi    G    C        1      2        2 
  14  chr14_6017982     AKia    G    C        0      0        2 
  14  chr14_6017982     AOna    G    C        0      0        2 
  14  chr14_6017982     ASom    G    C        1      2        2 
  14  chr14_6017982     HCab    G    C        0      0        2 
  14  chr14_6017982     HPrz    G    C        0      0        2 
  14  chr14_6017982     ZBoe    G    C        0      0        2 
  14  chr14_6017982     ZGre    G    C        0      0        2 
  14  chr14_6017982     ZHar    G    C        0      0        2 
  14  chr14_6017982   Sample    G    C        1      2        2 
  14  chr14_6020366     AAsi    A    C        1      2        2 
  14  chr14_6020366     AKia    A    C        0      0        2 
  14  chr14_6020366     AOna    A    C        0      0        2 
  14  chr14_6020366     ASom    A    C        1      2        2 
  14  chr14_6020366     HCab    A    C        0      0        2 
  14  chr14_6020366     HPrz    A    C        0      0        2 
  14  chr14_6020366     ZBoe    A    C        0      0        2 
  14  chr14_6020366     ZGre    A    C        0      0        2 
  14  chr14_6020366     ZHar    A    C        0      0        2 
  14  chr14_6020366   Sample    A    C        1      2        2 
  14  chr14_6024531     AAsi    C    A        0      0        2 
  14  chr14_6024531     AKia    C    A        0      0        2 
  14  chr14_6024531     AOna    C    A        0      0        2 
  14  chr14_6024531     ASom    C    A      0.5      1        2 
  14  chr14_6024531     HCab    C    A        0      0        2 
  14  chr14_6024531     HPrz    C    A        0      0        2 
  14  chr14_6024531     ZBoe    C    A        0      0        2 
  14  chr14_6024531     ZGre    C    A        0      0        2 
  14  chr14_6024531     ZHar    C    A        0      0        2 
  14  chr14_6024531   Sample    C    A        0      0        2 
  14  chr14_6030265     AAsi    A    C        0      0        2 
  14  chr14_6030265     AKia    A    C        0      0        2 
  14  chr14_6030265     AOna    A    C        0      0        2 
  14  chr14_6030265     ASom    A    C        0      0        2 
  14  chr14_6030265     HCab    A    C        0      0        2 
  14  chr14_6030265     HPrz    A    C        0      0        2 
  14  chr14_6030265     ZBoe    A    C        0      0        2 
  14  chr14_6030265     ZGre    A    C        1      2        2 
  14  chr14_6030265     ZHar    A    C        0      0        2 
  14  chr14_6030265   Sample    A    C        0      0        2 
  14  chr14_6032629     AAsi    C    T        0      0        2 
  14  chr14_6032629     AKia    C    T        0      0        2 
  14  chr14_6032629     AOna    C    T        0      0        2 
  14  chr14_6032629     ASom    C    T        1      2        2 
  14  chr14_6032629     HCab    C    T        0      0        2 
  14  chr14_6032629     HPrz    C    T        0      0        2 
  14  chr14_6032629     ZBoe    C    T        0      0        2 
  14  chr14_6032629     ZGre    C    T        0      0        2 
  14  chr14_6032629     ZHar    C    T        0      0        2 
  14  chr14_6032629   Sample    C    T        0      0        2 
  14  chr14_6034354     AAsi    A    G        0      0        2 
  14  chr14_6034354     AKia    A    G        0      0        2 
  14  chr14_6034354     AOna    A    G        0      0        2 
  14  chr14_6034354     ASom    A    G        1      2        2 
  14  chr14_6034354     HCab    A    G        0      0        2 
  14  chr14_6034354     HPrz    A    G        0      0        2 
  14  chr14_6034354     ZBoe    A    G        0      0        2 
  14  chr14_6034354     ZGre    A    G        0      0        2 
  14  chr14_6034354     ZHar    A    G        0      0        2 
  14  chr14_6034354   Sample    A    G        0      0        2 
  14  chr14_6039875     AAsi    A    C        0      0        2 
  14  chr14_6039875     AKia    A    C        0      0        2 
  14  chr14_6039875     AOna    A    C        0      0        2 
  14  chr14_6039875     ASom    A    C        1      2        2 
  14  chr14_6039875     HCab    A    C        0      0        2 
  14  chr14_6039875     HPrz    A    C        0      0        2 
  14  chr14_6039875     ZBoe    A    C        0      0        2 
  14  chr14_6039875     ZGre    A    C        0      0        2 
  14  chr14_6039875     ZHar    A    C        0      0        2 
  14  chr14_6039875   Sample    A    C        0      0        2 
  14  chr14_6044812     AAsi    C    T        0      0        2 
  14  chr14_6044812     AKia    C    T        1      2        2 
  14  chr14_6044812     AOna    C    T        0      0        2 
  14  chr14_6044812     ASom    C    T        0      0        2 
  14  chr14_6044812     HCab    C    T        0      0        2 
  14  chr14_6044812     HPrz    C    T        0      0        2 
  14  chr14_6044812     ZBoe    C    T        0      0        2 
  14  chr14_6044812     ZGre    C    T        0      0        2 
  14  chr14_6044812     ZHar    C    T        0      0        2 
  14  chr14_6044812   Sample    C    T        0      0        2 
  14  chr14_6045347     AAsi    A    G        1      2        2 
  14  chr14_6045347     AKia    A    G        0      0        2 
  14  chr14_6045347     AOna    A    G        0      0        2 
  14  chr14_6045347     ASom    A    G        1      2        2 
  14  chr14_6045347     HCab    A    G        0      0        2 
  14  chr14_6045347     HPrz    A    G        0      0        2 
  14  chr14_6045347     ZBoe    A    G        0      0        2 
  14  chr14_6045347     ZGre    A    G        0      0        2 
  14  chr14_6045347     ZHar    A    G        0      0        2 
  14  chr14_6045347   Sample    A    G        1      2        2 
  14  chr14_6046774     AAsi    A    C        0      0        2 
  14  chr14_6046774     AKia    A    C        0      0        2 
  14  chr14_6046774     AOna    A    C        0      0        2 
  14  chr14_6046774     ASom    A    C        1      2        2 
  14  chr14_6046774     HCab    A    C        0      0        2 
  14  chr14_6046774     HPrz    A    C        0      0        2 
  14  chr14_6046774     ZBoe    A    C        0      0        2 
  14  chr14_6046774     ZGre    A    C        0      0        2 
  14  chr14_6046774     ZHar    A    C        0      0        2 
  14  chr14_6046774   Sample    A    C        0      0        2 
  14  chr14_6049437     AAsi    T    C        0      0        2 
  14  chr14_6049437     AKia    T    C        0      0        2 
  14  chr14_6049437     AOna    T    C        0      0        2 
  14  chr14_6049437     ASom    T    C        0      0        2 
  14  chr14_6049437     HCab    T    C        1      2        2 
  14  chr14_6049437     HPrz    T    C        1      2        2 
  14  chr14_6049437     ZBoe    T    C        0      0        2 
  14  chr14_6049437     ZGre    T    C        0      0        2 
  14  chr14_6049437     ZHar    T    C        0      0        2 
  14  chr14_6049437   Sample    T    C        0      0        2 
  14  chr14_6050502     AAsi    T    C      0.5      1        2 
  14  chr14_6050502     AKia    T    C        0      0        2 
  14  chr14_6050502     AOna    T    C        0      0        2 
  14  chr14_6050502     ASom    T    C        1      2        2 
  14  chr14_6050502     HCab    T    C        0      0        2 
  14  chr14_6050502     HPrz    T    C        0      0        2 
  14  chr14_6050502     ZBoe    T    C        0      0        2 
  14  chr14_6050502     ZGre    T    C        0      0        2 
  14  chr14_6050502     ZHar    T    C        0      0        2 
  14  chr14_6050502   Sample    T    C        0      0        2 
  14  chr14_6052187     AAsi    T    C        0      0        2 
  14  chr14_6052187     AKia    T    C        0      0        2 
  14  chr14_6052187     AOna    T    C        0      0        2 
  14  chr14_6052187     ASom    T    C      0.5      1        2 
  14  chr14_6052187     HCab    T    C        0      0        2 
  14  chr14_6052187     HPrz    T    C        0      0        2 
  14  chr14_6052187     ZBoe    T    C        0      0        2 
  14  chr14_6052187     ZGre    T    C        0      0        2 
  14  chr14_6052187     ZHar    T    C        0      0        2 
  14  chr14_6052187   Sample    T    C        0      0        2 
  14  chr14_6059137     AAsi    T    C        0      0        2 
  14  chr14_6059137     AKia    T    C        1      2        2 
  14  chr14_6059137     AOna    T    C        1      2        2 
  14  chr14_6059137     ASom    T    C        0      0        2 
  14  chr14_6059137     HCab    T    C        0      0        2 
  14  chr14_6059137     HPrz    T    C        0      0        2 
  14  chr14_6059137     ZBoe    T    C        0      0        2 
  14  chr14_6059137     ZGre    T    C        0      0        2 
  14  chr14_6059137     ZHar    T    C        0      0        2 
  14  chr14_6059137   Sample    T    C        0      0        2 
  14  chr14_6062259     AAsi    C    A        0      0        2 
  14  chr14_6062259     AKia    C    A        0      0        2 
  14  chr14_6062259     AOna    C    A        0      0        2 
  14  chr14_6062259     ASom    C    A        0      0        2 
  14  chr14_6062259     HCab    C    A        1      2        2 
  14  chr14_6062259     HPrz    C    A        1      2        2 
  14  chr14_6062259     ZBoe    C    A        0      0        2 
  14  chr14_6062259     ZGre    C    A        0      0        2 
  14  chr14_6062259     ZHar    C    A        0      0        2 
  14  chr14_6062259   Sample    C    A        0      0        2 
  14  chr14_6062643     AAsi    A    G        0      0        2 
  14  chr14_6062643     AKia    A    G        0      0        2 
  14  chr14_6062643     AOna    A    G        0      0        2 
  14  chr14_6062643     ASom    A    G        0      0        2 
  14  chr14_6062643     HCab    A    G        1      2        2 
  14  chr14_6062643     HPrz    A    G        1      2        2 
  14  chr14_6062643     ZBoe    A    G        0      0        2 
  14  chr14_6062643     ZGre    A    G        0      0        2 
  14  chr14_6062643     ZHar    A    G        0      0        2 
  14  chr14_6062643   Sample    A    G        0      0        2 
  14  chr14_6063075     AAsi    A    G        0      0        2 
  14  chr14_6063075     AKia    A    G        0      0        2 
  14  chr14_6063075     AOna    A    G        0      0        2 
  14  chr14_6063075     ASom    A    G        0      0        2 
  14  chr14_6063075     HCab    A    G        0      0        2 
  14  chr14_6063075     HPrz    A    G        1      2        2 
  14  chr14_6063075     ZBoe    A    G        0      0        2 
  14  chr14_6063075     ZGre    A    G        0      0        2 
  14  chr14_6063075     ZHar    A    G        0      0        2 
  14  chr14_6063075   Sample    A    G        0      0        2 
  14  chr14_6065651     AAsi    T    C        0      0        2 
  14  chr14_6065651     AKia    T    C        0      0        2 
  14  chr14_6065651     AOna    T    C        0      0        2 
  14  chr14_6065651     ASom    T    C        0      0        2 
  14  chr14_6065651     HCab    T    C        0      0        2 
  14  chr14_6065651     HPrz    T    C        0      0        2 
  14  chr14_6065651     ZBoe    T    C        0      0        2 
  14  chr14_6065651     ZGre    T    C      0.5      1        2 
  14  chr14_6065651     ZHar    T    C        0      0        2 
  14  chr14_6065651   Sample    T    C        0      0        2 
  14  chr14_6066199     AAsi    T    G        0      0        2 
  14  chr14_6066199     AKia    T    G        0      0        2 
  14  chr14_6066199     AOna    T    G        0      0        2 
  14  chr14_6066199     ASom    T    G        0      0        2 
  14  chr14_6066199     HCab    T    G        0      0        2 
  14  chr14_6066199     HPrz    T    G        0      0        2 
  14  chr14_6066199     ZBoe    T    G        0      0        2 
  14  chr14_6066199     ZGre    T    G        0      0        2 
  14  chr14_6066199     ZHar    T    G        1      2        2 
  14  chr14_6066199   Sample    T    G        0      0        2 
  14  chr14_6067890     AAsi    C    T        0      0        2 
  14  chr14_6067890     AKia    C    T        0      0        2 
  14  chr14_6067890     AOna    C    T        0      0        2 
  14  chr14_6067890     ASom    C    T        0      0        2 
  14  chr14_6067890     HCab    C    T        1      2        2 
  14  chr14_6067890     HPrz    C    T        1      2        2 
  14  chr14_6067890     ZBoe    C    T        0      0        2 
  14  chr14_6067890     ZGre    C    T        0      0        2 
  14  chr14_6067890     ZHar    C    T        0      0        2 
  14  chr14_6067890   Sample    C    T        0      0        2 
  14  chr14_6067921     AAsi    G    A        0      0        2 
  14  chr14_6067921     AKia    G    A        0      0        2 
  14  chr14_6067921     AOna    G    A        0      0        2 
  14  chr14_6067921     ASom    G    A        0      0        2 
  14  chr14_6067921     HCab    G    A        1      2        2 
  14  chr14_6067921     HPrz    G    A        1      2        2 
  14  chr14_6067921     ZBoe    G    A        0      0        2 
  14  chr14_6067921     ZGre    G    A        0      0        2 
  14  chr14_6067921     ZHar    G    A        0      0        2 
  14  chr14_6067921   Sample    G    A        0      0        2 
  14  chr14_6068024     AAsi    G    A        0      0        2 
  14  chr14_6068024     AKia    G    A        0      0        2 
  14  chr14_6068024     AOna    G    A        0      0        2 
  14  chr14_6068024     ASom    G    A        0      0        2 
  14  chr14_6068024     HCab    G    A        1      2        2 
  14  chr14_6068024     HPrz    G    A        1      2        2 
  14  chr14_6068024     ZBoe    G    A        0      0        2 
  14  chr14_6068024     ZGre    G    A        0      0        2 
  14  chr14_6068024     ZHar    G    A        0      0        2 
  14  chr14_6068024   Sample    G    A        0      0        2 
  14  chr14_6068072     AAsi    T    C        0      0        2 
  14  chr14_6068072     AKia    T    C        0      0        2 
  14  chr14_6068072     AOna    T    C        0      0        2 
  14  chr14_6068072     ASom    T    C        0      0        2 
  14  chr14_6068072     HCab    T    C        1      2        2 
  14  chr14_6068072     HPrz    T    C        1      2        2 
  14  chr14_6068072     ZBoe    T    C        0      0        2 
  14  chr14_6068072     ZGre    T    C        0      0        2 
  14  chr14_6068072     ZHar    T    C        0      0        2 
  14  chr14_6068072   Sample    T    C        0      0        2 
  14  chr14_6069003     AAsi    A    G        0      0        2 
  14  chr14_6069003     AKia    A    G        0      0        2 
  14  chr14_6069003     AOna    A    G        0      0        2 
  14  chr14_6069003     ASom    A    G        0      0        2 
  14  chr14_6069003     HCab    A    G      0.5      1        2 
  14  chr14_6069003     HPrz    A    G        0      0        2 
  14  chr14_6069003     ZBoe    A    G        0      0        2 
  14  chr14_6069003     ZGre    A    G        0      0        2 
  14  chr14_6069003     ZHar    A    G        0      0        2 
  14  chr14_6069003   Sample    A    G        0      0        2 
  14  chr14_6070248     AAsi    A    G        0      0        2 
  14  chr14_6070248     AKia    A    G        0      0        2 
  14  chr14_6070248     AOna    A    G        0      0        2 
  14  chr14_6070248     ASom    A    G        0      0        2 
  14  chr14_6070248     HCab    A    G        0      0        2 
  14  chr14_6070248     HPrz    A    G        0      0        2 
  14  chr14_6070248     ZBoe    A    G        0      0        2 
  14  chr14_6070248     ZGre    A    G      0.5      1        2 
  14  chr14_6070248     ZHar    A    G        0      0        2 
  14  chr14_6070248   Sample    A    G        0      0        2 
  14  chr14_6070671     AAsi    T    C        0      0        2 
  14  chr14_6070671     AKia    T    C        0      0        2 
  14  chr14_6070671     AOna    T    C        0      0        2 
  14  chr14_6070671     ASom    T    C        0      0        2 
  14  chr14_6070671     HCab    T    C        1      2        2 
  14  chr14_6070671     HPrz    T    C        1      2        2 
  14  chr14_6070671     ZBoe    T    C        0      0        2 
  14  chr14_6070671     ZGre    T    C        0      0        2 
  14  chr14_6070671     ZHar    T    C        0      0        2 
  14  chr14_6070671   Sample    T    C        0      0        2 
  14  chr14_6074864     AAsi    A    G        0      0        2 
  14  chr14_6074864     AKia    A    G        0      0        2 
  14  chr14_6074864     AOna    A    G        1      2        2 
  14  chr14_6074864     ASom    A    G        0      0        2 
  14  chr14_6074864     HCab    A    G        0      0        2 
  14  chr14_6074864     HPrz    A    G        0      0        2 
  14  chr14_6074864     ZBoe    A    G        0      0        2 
  14  chr14_6074864     ZGre    A    G        0      0        2 
  14  chr14_6074864     ZHar    A    G        0      0        2 
  14  chr14_6074864   Sample    A    G        0      0        2 
  14  chr14_6075710     AAsi    T    C        0      0        2 
  14  chr14_6075710     AKia    T    C        1      2        2 
  14  chr14_6075710     AOna    T    C        1      2        2 
  14  chr14_6075710     ASom    T    C        0      0        2 
  14  chr14_6075710     HCab    T    C        0      0        2 
  14  chr14_6075710     HPrz    T    C        0      0        2 
  14  chr14_6075710     ZBoe    T    C        0      0        2 
  14  chr14_6075710     ZGre    T    C        0      0        2 
  14  chr14_6075710     ZHar    T    C        0      0        2 
  14  chr14_6075710   Sample    T    C        0      0        2 
  14  chr14_6077278     AAsi    A    G        0      0        2 
  14  chr14_6077278     AKia    A    G        0      0        2 
  14  chr14_6077278     AOna    A    G        0      0        2 
  14  chr14_6077278     ASom    A    G        0      0        2 
  14  chr14_6077278     HCab    A    G        1      2        2 
  14  chr14_6077278     HPrz    A    G        1      2        2 
  14  chr14_6077278     ZBoe    A    G        0      0        2 
  14  chr14_6077278     ZGre    A    G        0      0        2 
  14  chr14_6077278     ZHar    A    G        0      0        2 
  14  chr14_6077278   Sample    A    G        0      0        2 
  14  chr14_6077668     AAsi    A    G        0      0        2 
  14  chr14_6077668     AKia    A    G        0      0        2 
  14  chr14_6077668     AOna    A    G        0      0        2 
  14  chr14_6077668     ASom    A    G        0      0        2 
  14  chr14_6077668     HCab    A    G        0      0        2 
  14  chr14_6077668     HPrz    A    G        0      0        2 
  14  chr14_6077668     ZBoe    A    G        0      0        2 
  14  chr14_6077668     ZGre    A    G      0.5      1        2 
  14  chr14_6077668     ZHar    A    G        0      0        2 
  14  chr14_6077668   Sample    A    G        0      0        2 
  14  chr14_6078220     AAsi    C    T        0      0        2 
  14  chr14_6078220     AKia    C    T        0      0        2 
  14  chr14_6078220     AOna    C    T        0      0        2 
  14  chr14_6078220     ASom    C    T        0      0        2 
  14  chr14_6078220     HCab    C    T        1      2        2 
  14  chr14_6078220     HPrz    C    T        1      2        2 
  14  chr14_6078220     ZBoe    C    T        0      0        2 
  14  chr14_6078220     ZGre    C    T        0      0        2 
  14  chr14_6078220     ZHar    C    T        0      0        2 
  14  chr14_6078220   Sample    C    T        0      0        2 
  14  chr14_6079936     AAsi    G    A        0      0        2 
  14  chr14_6079936     AKia    G    A        0      0        2 
  14  chr14_6079936     AOna    G    A        0      0        2 
  14  chr14_6079936     ASom    G    A        0      0        2 
  14  chr14_6079936     HCab    G    A        1      2        2 
  14  chr14_6079936     HPrz    G    A        1      2        2 
  14  chr14_6079936     ZBoe    G    A        0      0        2 
  14  chr14_6079936     ZGre    G    A        0      0        2 
  14  chr14_6079936     ZHar    G    A        0      0        2 
  14  chr14_6079936   Sample    G    A        0      0        2 
  14  chr14_6080212     AAsi    C    G        0      0        2 
  14  chr14_6080212     AKia    C    G        0      0        2 
  14  chr14_6080212     AOna    C    G        0      0        2 
  14  chr14_6080212     ASom    C    G        0      0        2 
  14  chr14_6080212     HCab    C    G        1      2        2 
  14  chr14_6080212     HPrz    C    G        0      0        2 
  14  chr14_6080212     ZBoe    C    G        0      0        2 
  14  chr14_6080212     ZGre    C    G        0      0        2 
  14  chr14_6080212     ZHar    C    G        0      0        2 
  14  chr14_6080212   Sample    C    G        0      0        2 
  14  chr14_6085074     AAsi    C    T        0      0        2 
  14  chr14_6085074     AKia    C    T        0      0        2 
  14  chr14_6085074     AOna    C    T        0      0        2 
  14  chr14_6085074     ASom    C    T        0      0        2 
  14  chr14_6085074     HCab    C    T        1      2        2 
  14  chr14_6085074     HPrz    C    T        1      2        2 
  14  chr14_6085074     ZBoe    C    T        0      0        2 
  14  chr14_6085074     ZGre    C    T        0      0        2 
  14  chr14_6085074     ZHar    C    T        0      0        2 
  14  chr14_6085074   Sample    C    T        0      0        2 
  14  chr14_6086038     AAsi    C    T      0.5      1        2 
  14  chr14_6086038     AKia    C    T        0      0        2 
  14  chr14_6086038     AOna    C    T        0      0        2 
  14  chr14_6086038     ASom    C    T        0      0        2 
  14  chr14_6086038     HCab    C    T        0      0        2 
  14  chr14_6086038     HPrz    C    T        0      0        2 
  14  chr14_6086038     ZBoe    C    T        0      0        2 
  14  chr14_6086038     ZGre    C    T        0      0        2 
  14  chr14_6086038     ZHar    C    T        0      0        2 
  14  chr14_6086038   Sample    C    T        0      0        2 
  14  chr14_6092337     AAsi    T    G        0      0        2 
  14  chr14_6092337     AKia    T    G        0      0        2 
  14  chr14_6092337     AOna    T    G        0      0        2 
  14  chr14_6092337     ASom    T    G        0      0        2 
  14  chr14_6092337     HCab    T    G        0      0        2 
  14  chr14_6092337     HPrz    T    G        0      0        2 
  14  chr14_6092337     ZBoe    T    G        0      0        2 
  14  chr14_6092337     ZGre    T    G        0      0        2 
  14  chr14_6092337     ZHar    T    G        1      2        2 
  14  chr14_6092337   Sample    T    G        0      0        2 
  14  chr14_6093654     AAsi    G    A        0      0        2 
  14  chr14_6093654     AKia    G    A        0      0        2 
  14  chr14_6093654     AOna    G    A        0      0        2 
  14  chr14_6093654     ASom    G    A        0      0        2 
  14  chr14_6093654     HCab    G    A        0      0        2 
  14  chr14_6093654     HPrz    G    A        0      0        2 
  14  chr14_6093654     ZBoe    G    A        0      0        2 
  14  chr14_6093654     ZGre    G    A        0      0        2 
  14  chr14_6093654     ZHar    G    A        1      2        2 
  14  chr14_6093654   Sample    G    A        0      0        2 
  14  chr14_6094159     AAsi    C    A        0      0        2 
  14  chr14_6094159     AKia    C    A        0      0        2 
  14  chr14_6094159     AOna    C    A        0      0        2 
  14  chr14_6094159     ASom    C    A        0      0        2 
  14  chr14_6094159     HCab    C    A        1      2        2 
  14  chr14_6094159     HPrz    C    A        1      2        2 
  14  chr14_6094159     ZBoe    C    A        0      0        2 
  14  chr14_6094159     ZGre    C    A        0      0        2 
  14  chr14_6094159     ZHar    C    A        0      0        2 
  14  chr14_6094159   Sample    C    A        0      0        2 
  14  chr14_6095659     AAsi    T    C        0      0        2 
  14  chr14_6095659     AKia    T    C        0      0        2 
  14  chr14_6095659     AOna    T    C        1      2        2 
  14  chr14_6095659     ASom    T    C        0      0        2 
  14  chr14_6095659     HCab    T    C        0      0        2 
  14  chr14_6095659     HPrz    T    C        0      0        2 
  14  chr14_6095659     ZBoe    T    C        0      0        2 
  14  chr14_6095659     ZGre    T    C        0      0        2 
  14  chr14_6095659     ZHar    T    C        0      0        2 
  14  chr14_6095659   Sample    T    C        0      0        2 
  14  chr14_6097177     AAsi    T    A        1      2        2 
  14  chr14_6097177     AKia    T    A        0      0        2 
  14  chr14_6097177     AOna    T    A        0      0        2 
  14  chr14_6097177     ASom    T    A        1      2        2 
  14  chr14_6097177     HCab    T    A        0      0        2 
  14  chr14_6097177     HPrz    T    A        0      0        2 
  14  chr14_6097177     ZBoe    T    A        0      0        2 
  14  chr14_6097177     ZGre    T    A        0      0        2 
  14  chr14_6097177     ZHar    T    A        0      0        2 
  14  chr14_6097177   Sample    T    A        1      2        2 
  14  chr14_6114999     AAsi    A    C      0.5      1        2 
  14  chr14_6114999     AKia    A    C        0      0        2 
  14  chr14_6114999     AOna    A    C        0      0        2 
  14  chr14_6114999     ASom    A    C        0      0        2 
  14  chr14_6114999     HCab    A    C        0      0        2 
  14  chr14_6114999     HPrz    A    C        0      0        2 
  14  chr14_6114999     ZBoe    A    C        0      0        2 
  14  chr14_6114999     ZGre    A    C        0      0        2 
  14  chr14_6114999     ZHar    A    C        0      0        2 
  14  chr14_6114999   Sample    A    C        0      0        2 
  14  chr14_6115464     AAsi    C    G        0      0        2 
  14  chr14_6115464     AKia    C    G        0      0        2 
  14  chr14_6115464     AOna    C    G        0      0        2 
  14  chr14_6115464     ASom    C    G        0      0        2 
  14  chr14_6115464     HCab    C    G        0      0        2 
  14  chr14_6115464     HPrz    C    G        1      2        2 
  14  chr14_6115464     ZBoe    C    G        0      0        2 
  14  chr14_6115464     ZGre    C    G        0      0        2 
  14  chr14_6115464     ZHar    C    G        0      0        2 
  14  chr14_6115464   Sample    C    G        0      0        2 
  14  chr14_6115787     AAsi    A    G        0      0        2 
  14  chr14_6115787     AKia    A    G        0      0        2 
  14  chr14_6115787     AOna    A    G        0      0        2 
  14  chr14_6115787     ASom    A    G        0      0        2 
  14  chr14_6115787     HCab    A    G        0      0        2 
  14  chr14_6115787     HPrz    A    G        0      0        2 
  14  chr14_6115787     ZBoe    A    G        0      0        2 
  14  chr14_6115787     ZGre    A    G        1      2        2 
  14  chr14_6115787     ZHar    A    G        0      0        2 
  14  chr14_6115787   Sample    A    G        0      0        2 
  14  chr14_6116702     AAsi    G    C        0      0        2 
  14  chr14_6116702     AKia    G    C        0      0        2 
  14  chr14_6116702     AOna    G    C        1      2        2 
  14  chr14_6116702     ASom    G    C        0      0        2 
  14  chr14_6116702     HCab    G    C        0      0        2 
  14  chr14_6116702     HPrz    G    C        0      0        2 
  14  chr14_6116702     ZBoe    G    C        0      0        2 
  14  chr14_6116702     ZGre    G    C        0      0        2 
  14  chr14_6116702     ZHar    G    C        0      0        2 
  14  chr14_6116702   Sample    G    C        0      0        2 
  14  chr14_6123415     AAsi    C    T        0      0        2 
  14  chr14_6123415     AKia    C    T        0      0        2 
  14  chr14_6123415     AOna    C    T        0      0        2 
  14  chr14_6123415     ASom    C    T        0      0        2 
  14  chr14_6123415     HCab    C    T        1      2        2 
  14  chr14_6123415     HPrz    C    T        0      0        2 
  14  chr14_6123415     ZBoe    C    T        0      0        2 
  14  chr14_6123415     ZGre    C    T        0      0        2 
  14  chr14_6123415     ZHar    C    T        0      0        2 
  14  chr14_6123415   Sample    C    T        0      0        2 
  14  chr14_6125364     AAsi    G    T        0      0        2 
  14  chr14_6125364     AKia    G    T        0      0        2 
  14  chr14_6125364     AOna    G    T        0      0        2 
  14  chr14_6125364     ASom    G    T        0      0        2 
  14  chr14_6125364     HCab    G    T        0      0        2 
  14  chr14_6125364     HPrz    G    T        1      2        2 
  14  chr14_6125364     ZBoe    G    T        0      0        2 
  14  chr14_6125364     ZGre    G    T        0      0        2 
  14  chr14_6125364     ZHar    G    T        0      0        2 
  14  chr14_6125364   Sample    G    T        0      0        2 
  14  chr14_6128426     AAsi    T    C        0      0        2 
  14  chr14_6128426     AKia    T    C        0      0        2 
  14  chr14_6128426     AOna    T    C        0      0        2 
  14  chr14_6128426     ASom    T    C        0      0        2 
  14  chr14_6128426     HCab    T    C        1      2        2 
  14  chr14_6128426     HPrz    T    C        1      2        2 
  14  chr14_6128426     ZBoe    T    C        0      0        2 
  14  chr14_6128426     ZGre    T    C        0      0        2 
  14  chr14_6128426     ZHar    T    C        0      0        2 
  14  chr14_6128426   Sample    T    C        0      0        2 
  14  chr14_6128618     AAsi    T    C        0      0        2 
  14  chr14_6128618     AKia    T    C        0      0        2 
  14  chr14_6128618     AOna    T    C        0      0        2 
  14  chr14_6128618     ASom    T    C        0      0        2 
  14  chr14_6128618     HCab    T    C        0      0        2 
  14  chr14_6128618     HPrz    T    C        0      0        2 
  14  chr14_6128618     ZBoe    T    C        0      0        2 
  14  chr14_6128618     ZGre    T    C        1      2        2 
  14  chr14_6128618     ZHar    T    C        0      0        2 
  14  chr14_6128618   Sample    T    C        0      0        2 
  14  chr14_6132616     AAsi    T    C        0      0        2 
  14  chr14_6132616     AKia    T    C        0      0        2 
  14  chr14_6132616     AOna    T    C        0      0        2 
  14  chr14_6132616     ASom    T    C        0      0        2 
  14  chr14_6132616     HCab    T    C        0      0        2 
  14  chr14_6132616     HPrz    T    C        0      0        2 
  14  chr14_6132616     ZBoe    T    C      0.5      1        2 
  14  chr14_6132616     ZGre    T    C        0      0        2 
  14  chr14_6132616     ZHar    T    C        0      0        2 
  14  chr14_6132616   Sample    T    C        0      0        2 
  14  chr14_6132849     AAsi    T    G        0      0        2 
  14  chr14_6132849     AKia    T    G        0      0        2 
  14  chr14_6132849     AOna    T    G        0      0        2 
  14  chr14_6132849     ASom    T    G        0      0        2 
  14  chr14_6132849     HCab    T    G        0      0        2 
  14  chr14_6132849     HPrz    T    G        0      0        2 
  14  chr14_6132849     ZBoe    T    G      0.5      1        2 
  14  chr14_6132849     ZGre    T    G        0      0        2 
  14  chr14_6132849     ZHar    T    G        0      0        2 
  14  chr14_6132849   Sample    T    G        0      0        2 
  14  chr14_6133371     AAsi    T    C        0      0        2 
  14  chr14_6133371     AKia    T    C        0      0        2 
  14  chr14_6133371     AOna    T    C        0      0        2 
  14  chr14_6133371     ASom    T    C        0      0        2 
  14  chr14_6133371     HCab    T    C        0      0        2 
  14  chr14_6133371     HPrz    T    C        0      0        2 
  14  chr14_6133371     ZBoe    T    C        0      0        2 
  14  chr14_6133371     ZGre    T    C        0      0        2 
  14  chr14_6133371     ZHar    T    C        1      2        2 
  14  chr14_6133371   Sample    T    C        0      0        2 
  14  chr14_6134536     AAsi    A    G        0      0        2 
  14  chr14_6134536     AKia    A    G        1      2        2 
  14  chr14_6134536     AOna    A    G        1      2        2 
  14  chr14_6134536     ASom    A    G        0      0        2 
  14  chr14_6134536     HCab    A    G        0      0        2 
  14  chr14_6134536     HPrz    A    G        0      0        2 
  14  chr14_6134536     ZBoe    A    G        0      0        2 
  14  chr14_6134536     ZGre    A    G        0      0        2 
  14  chr14_6134536     ZHar    A    G        0      0        2 
  14  chr14_6134536   Sample    A    G        0      0        2 
  14  chr14_6140673     AAsi    T    C        0      0        2 
  14  chr14_6140673     AKia    T    C        0      0        2 
  14  chr14_6140673     AOna    T    C        0      0        2 
  14  chr14_6140673     ASom    T    C        0      0        2 
  14  chr14_6140673     HCab    T    C      0.5      1        2 
  14  chr14_6140673     HPrz    T    C        0      0        2 
  14  chr14_6140673     ZBoe    T    C        0      0        2 
  14  chr14_6140673     ZGre    T    C        0      0        2 
  14  chr14_6140673     ZHar    T    C        0      0        2 
  14  chr14_6140673   Sample    T    C        0      0        2 
  14  chr14_6141178     AAsi    C    G        1      2        2 
  14  chr14_6141178     AKia    C    G        0      0        2 
  14  chr14_6141178     AOna    C    G        0      0        2 
  14  chr14_6141178     ASom    C    G      0.5      1        2 
  14  chr14_6141178     HCab    C    G        0      0        2 
  14  chr14_6141178     HPrz    C    G        0      0        2 
  14  chr14_6141178     ZBoe    C    G        0      0        2 
  14  chr14_6141178     ZGre    C    G        0      0        2 
  14  chr14_6141178     ZHar    C    G        0      0        2 
  14  chr14_6141178   Sample    C    G        1      2        2 
  14  chr14_6141280     AAsi    T    A        0      0        2 
  14  chr14_6141280     AKia    T    A        0      0        2 
  14  chr14_6141280     AOna    T    A        0      0        2 
  14  chr14_6141280     ASom    T    A        0      0        2 
  14  chr14_6141280     HCab    T    A        0      0        2 
  14  chr14_6141280     HPrz    T    A        0      0        2 
  14  chr14_6141280     ZBoe    T    A        0      0        2 
  14  chr14_6141280     ZGre    T    A        1      2        2 
  14  chr14_6141280     ZHar    T    A        0      0        2 
  14  chr14_6141280   Sample    T    A        0      0        2 
  14  chr14_6142301     AAsi    G    A        0      0        2 
  14  chr14_6142301     AKia    G    A        1      2        2 
  14  chr14_6142301     AOna    G    A        0      0        2 
  14  chr14_6142301     ASom    G    A        0      0        2 
  14  chr14_6142301     HCab    G    A        0      0        2 
  14  chr14_6142301     HPrz    G    A        0      0        2 
  14  chr14_6142301     ZBoe    G    A        0      0        2 
  14  chr14_6142301     ZGre    G    A        0      0        2 
  14  chr14_6142301     ZHar    G    A        0      0        2 
  14  chr14_6142301   Sample    G    A        0      0        2 
  14  chr14_6144368     AAsi    G    T        0      0        2 
  14  chr14_6144368     AKia    G    T        0      0        2 
  14  chr14_6144368     AOna    G    T        0      0        2 
  14  chr14_6144368     ASom    G    T        0      0        2 
  14  chr14_6144368     HCab    G    T        1      2        2 
  14  chr14_6144368     HPrz    G    T        1      2        2 
  14  chr14_6144368     ZBoe    G    T        0      0        2 
  14  chr14_6144368     ZGre    G    T        0      0        2 
  14  chr14_6144368     ZHar    G    T        0      0        2 
  14  chr14_6144368   Sample    G    T        0      0        2 
  14  chr14_6144752     AAsi    T    C        0      0        2 
  14  chr14_6144752     AKia    T    C        1      2        2 
  14  chr14_6144752     AOna    T    C        0      0        2 
  14  chr14_6144752     ASom    T    C        0      0        2 
  14  chr14_6144752     HCab    T    C        0      0        2 
  14  chr14_6144752     HPrz    T    C        0      0        2 
  14  chr14_6144752     ZBoe    T    C        0      0        2 
  14  chr14_6144752     ZGre    T    C        0      0        2 
  14  chr14_6144752     ZHar    T    C        0      0        2 
  14  chr14_6144752   Sample    T    C        0      0        2 
  14  chr14_6154324     AAsi    G    C        0      0        2 
  14  chr14_6154324     AKia    G    C        0      0        2 
  14  chr14_6154324     AOna    G    C        0      0        2 
  14  chr14_6154324     ASom    G    C        0      0        2 
  14  chr14_6154324     HCab    G    C        0      0        2 
  14  chr14_6154324     HPrz    G    C        0      0        2 
  14  chr14_6154324     ZBoe    G    C        0      0        2 
  14  chr14_6154324     ZGre    G    C        0      0        2 
  14  chr14_6154324     ZHar    G    C      0.5      1        2 
  14  chr14_6154324   Sample    G    C        0      0        2 
  14  chr14_6154342     AAsi    C    T        0      0        2 
  14  chr14_6154342     AKia    C    T        1      2        2 
  14  chr14_6154342     AOna    C    T        0      0        2 
  14  chr14_6154342     ASom    C    T        0      0        2 
  14  chr14_6154342     HCab    C    T        0      0        2 
  14  chr14_6154342     HPrz    C    T        0      0        2 
  14  chr14_6154342     ZBoe    C    T        0      0        2 
  14  chr14_6154342     ZGre    C    T        0      0        2 
  14  chr14_6154342     ZHar    C    T        0      0        2 
  14  chr14_6154342   Sample    C    T        0      0        2 
  14  chr14_6155729     AAsi    T    C        0      0        2 
  14  chr14_6155729     AKia    T    C        0      0        2 
  14  chr14_6155729     AOna    T    C        0      0        2 
  14  chr14_6155729     ASom    T    C        0      0        2 
  14  chr14_6155729     HCab    T    C        0      0        2 
  14  chr14_6155729     HPrz    T    C        0      0        2 
  14  chr14_6155729     ZBoe    T    C        0      0        2 
  14  chr14_6155729     ZGre    T    C        0      0        2 
  14  chr14_6155729     ZHar    T    C        1      2        2 
  14  chr14_6155729   Sample    T    C        0      0        2 
  14  chr14_6157131     AAsi    C    T        0      0        2 
  14  chr14_6157131     AKia    C    T        0      0        2 
  14  chr14_6157131     AOna    C    T        0      0        2 
  14  chr14_6157131     ASom    C    T      0.5      1        2 
  14  chr14_6157131     HCab    C    T        0      0        2 
  14  chr14_6157131     HPrz    C    T        0      0        2 
  14  chr14_6157131     ZBoe    C    T        0      0        2 
  14  chr14_6157131     ZGre    C    T        0      0        2 
  14  chr14_6157131     ZHar    C    T        0      0        2 
  14  chr14_6157131   Sample    C    T        0      0        2 
  14  chr14_6158257     AAsi    T    C        0      0        2 
  14  chr14_6158257     AKia    T    C        0      0        2 
  14  chr14_6158257     AOna    T    C        0      0        2 
  14  chr14_6158257     ASom    T    C        0      0        2 
  14  chr14_6158257     HCab    T    C        1      2        2 
  14  chr14_6158257     HPrz    T    C        1      2        2 
  14  chr14_6158257     ZBoe    T    C        0      0        2 
  14  chr14_6158257     ZGre    T    C        0      0        2 
  14  chr14_6158257     ZHar    T    C        0      0        2 
  14  chr14_6158257   Sample    T    C        0      0        2 
  14  chr14_6160006     AAsi    C    T        0      0        2 
  14  chr14_6160006     AKia    C    T        0      0        2 
  14  chr14_6160006     AOna    C    T        0      0        2 
  14  chr14_6160006     ASom    C    T        0      0        2 
  14  chr14_6160006     HCab    C    T        0      0        2 
  14  chr14_6160006     HPrz    C    T        0      0        2 
  14  chr14_6160006     ZBoe    C    T        0      0        2 
  14  chr14_6160006     ZGre    C    T        1      2        2 
  14  chr14_6160006     ZHar    C    T        0      0        2 
  14  chr14_6160006   Sample    C    T        0      0        2 
  14  chr14_6162212     AAsi    T    C        0      0        2 
  14  chr14_6162212     AKia    T    C        0      0        2 
  14  chr14_6162212     AOna    T    C        0      0        2 
  14  chr14_6162212     ASom    T    C        0      0        2 
  14  chr14_6162212     HCab    T    C        0      0        2 
  14  chr14_6162212     HPrz    T    C        0      0        2 
  14  chr14_6162212     ZBoe    T    C        0      0        2 
  14  chr14_6162212     ZGre    T    C        0      0        2 
  14  chr14_6162212     ZHar    T    C        1      2        2 
  14  chr14_6162212   Sample    T    C        0      0        2 
  14  chr14_6163117     AAsi    A    G        0      0        2 
  14  chr14_6163117     AKia    A    G      0.5      1        2 
  14  chr14_6163117     AOna    A    G        0      0        2 
  14  chr14_6163117     ASom    A    G        0      0        2 
  14  chr14_6163117     HCab    A    G        0      0        2 
  14  chr14_6163117     HPrz    A    G        0      0        2 
  14  chr14_6163117     ZBoe    A    G        0      0        2 
  14  chr14_6163117     ZGre    A    G        0      0        2 
  14  chr14_6163117     ZHar    A    G        0      0        2 
  14  chr14_6163117   Sample    A    G        0      0        2 
  14  chr14_6164606     AAsi    T    C        0      0        2 
  14  chr14_6164606     AKia    T    C        0      0        2 
  14  chr14_6164606     AOna    T    C        0      0        2 
  14  chr14_6164606     ASom    T    C        0      0        2 
  14  chr14_6164606     HCab    T    C        1      2        2 
  14  chr14_6164606     HPrz    T    C        1      2        2 
  14  chr14_6164606     ZBoe    T    C        0      0        2 
  14  chr14_6164606     ZGre    T    C        0      0        2 
  14  chr14_6164606     ZHar    T    C        0      0        2 
  14  chr14_6164606   Sample    T    C        0      0        2 
  14  chr14_6168437     AAsi    A    C        0      0        2 
  14  chr14_6168437     AKia    A    C        0      0        2 
  14  chr14_6168437     AOna    A    C        0      0        2 
  14  chr14_6168437     ASom    A    C        0      0        2 
  14  chr14_6168437     HCab    A    C        0      0        2 
  14  chr14_6168437     HPrz    A    C        0      0        2 
  14  chr14_6168437     ZBoe    A    C      0.5      1        2 
  14  chr14_6168437     ZGre    A    C        0      0        2 
  14  chr14_6168437     ZHar    A    C        0      0        2 
  14  chr14_6168437   Sample    A    C        0      0        2 
  14  chr14_6168701     AAsi    G    T        0      0        2 
  14  chr14_6168701     AKia    G    T        0      0        2 
  14  chr14_6168701     AOna    G    T        0      0        2 
  14  chr14_6168701     ASom    G    T        0      0        2 
  14  chr14_6168701     HCab    G    T        1      2        2 
  14  chr14_6168701     HPrz    G    T        1      2        2 
  14  chr14_6168701     ZBoe    G    T        0      0        2 
  14  chr14_6168701     ZGre    G    T        0      0        2 
  14  chr14_6168701     ZHar    G    T        0      0        2 
  14  chr14_6168701   Sample    G    T        0      0        2 
  14  chr14_6171211     AAsi    C    T        0      0        2 
  14  chr14_6171211     AKia    C    T        0      0        2 
  14  chr14_6171211     AOna    C    T        0      0        2 
  14  chr14_6171211     ASom    C    T        0      0        2 
  14  chr14_6171211     HCab    C    T        1      2        2 
  14  chr14_6171211     HPrz    C    T        1      2        2 
  14  chr14_6171211     ZBoe    C    T        0      0        2 
  14  chr14_6171211     ZGre    C    T        0      0        2 
  14  chr14_6171211     ZHar    C    T        0      0        2 
  14  chr14_6171211   Sample    C    T        0      0        2 
  14  chr14_6172093     AAsi    G    A        0      0        2 
  14  chr14_6172093     AKia    G    A        0      0        2 
  14  chr14_6172093     AOna    G    A        0      0        2 
  14  chr14_6172093     ASom    G    A        0      0        2 
  14  chr14_6172093     HCab    G    A        1      2        2 
  14  chr14_6172093     HPrz    G    A        1      2        2 
  14  chr14_6172093     ZBoe    G    A        0      0        2 
  14  chr14_6172093     ZGre    G    A        0      0        2 
  14  chr14_6172093     ZHar    G    A        0      0        2 
  14  chr14_6172093   Sample    G    A        0      0        2 
  14  chr14_6173316     AAsi    T    C        0      0        2 
  14  chr14_6173316     AKia    T    C        0      0        2 
  14  chr14_6173316     AOna    T    C        0      0        2 
  14  chr14_6173316     ASom    T    C        0      0        2 
  14  chr14_6173316     HCab    T    C        0      0        2 
  14  chr14_6173316     HPrz    T    C      0.5      1        2 
  14  chr14_6173316     ZBoe    T    C        0      0        2 
  14  chr14_6173316     ZGre    T    C        0      0        2 
  14  chr14_6173316     ZHar    T    C        0      0        2 
  14  chr14_6173316   Sample    T    C        0      0        2 
  14  chr14_6177781     AAsi    A    G        0      0        2 
  14  chr14_6177781     AKia    A    G        0      0        2 
  14  chr14_6177781     AOna    A    G        0      0        2 
  14  chr14_6177781     ASom    A    G        0      0        2 
  14  chr14_6177781     HCab    A    G        0      0        2 
  14  chr14_6177781     HPrz    A    G        0      0        2 
  14  chr14_6177781     ZBoe    A    G        0      0        2 
  14  chr14_6177781     ZGre    A    G        1      2        2 
  14  chr14_6177781     ZHar    A    G        0      0        2 
  14  chr14_6177781   Sample    A    G        0      0        2 
  14  chr14_6185015     AAsi    T    C        0      0        2 
  14  chr14_6185015     AKia    T    C        0      0        2 
  14  chr14_6185015     AOna    T    C        0      0        2 
  14  chr14_6185015     ASom    T    C        0      0        2 
  14  chr14_6185015     HCab    T    C        0      0        2 
  14  chr14_6185015     HPrz    T    C        0      0        2 
  14  chr14_6185015     ZBoe    T    C        0      0        2 
  14  chr14_6185015     ZGre    T    C        1      2        2 
  14  chr14_6185015     ZHar    T    C        0      0        2 
  14  chr14_6185015   Sample    T    C        0      0        2 
  14  chr14_6187167     AAsi    A    G        0      0        2 
  14  chr14_6187167     AKia    A    G        0      0        2 
  14  chr14_6187167     AOna    A    G        0      0        2 
  14  chr14_6187167     ASom    A    G        0      0        2 
  14  chr14_6187167     HCab    A    G        0      0        2 
  14  chr14_6187167     HPrz    A    G        0      0        2 
  14  chr14_6187167     ZBoe    A    G        0      0        2 
  14  chr14_6187167     ZGre    A    G        0      0        2 
  14  chr14_6187167     ZHar    A    G        1      2        2 
  14  chr14_6187167   Sample    A    G        0      0        2 
  14  chr14_6196707     AAsi    T    G        0      0        2 
  14  chr14_6196707     AKia    T    G        0      0        2 
  14  chr14_6196707     AOna    T    G        0      0        2 
  14  chr14_6196707     ASom    T    G      0.5      1        2 
  14  chr14_6196707     HCab    T    G        0      0        2 
  14  chr14_6196707     HPrz    T    G        0      0        2 
  14  chr14_6196707     ZBoe    T    G        0      0        2 
  14  chr14_6196707     ZGre    T    G        0      0        2 
  14  chr14_6196707     ZHar    T    G        0      0        2 
  14  chr14_6196707   Sample    T    G        0      0        2 
  14  chr14_6198235     AAsi    G    C        0      0        2 
  14  chr14_6198235     AKia    G    C        0      0        2 
  14  chr14_6198235     AOna    G    C        1      2        2 
  14  chr14_6198235     ASom    G    C        0      0        2 
  14  chr14_6198235     HCab    G    C        0      0        2 
  14  chr14_6198235     HPrz    G    C        0      0        2 
  14  chr14_6198235     ZBoe    G    C        0      0        2 
  14  chr14_6198235     ZGre    G    C        0      0        2 
  14  chr14_6198235     ZHar    G    C        0      0        2 
  14  chr14_6198235   Sample    G    C        0      0        2 
  14  chr14_6199028     AAsi    G    A        0      0        2 
  14  chr14_6199028     AKia    G    A        0      0        2 
  14  chr14_6199028     AOna    G    A        0      0        2 
  14  chr14_6199028     ASom    G    A        0      0        2 
  14  chr14_6199028     HCab    G    A      0.5      1        2 
  14  chr14_6199028     HPrz    G    A      0.5      1        2 
  14  chr14_6199028     ZBoe    G    A        0      0        2 
  14  chr14_6199028     ZGre    G    A        0      0        2 
  14  chr14_6199028     ZHar    G    A        0      0        2 
  14  chr14_6199028   Sample    G    A        0      0        2 
  14  chr14_6201142     AAsi    T    C        0      0        2 
  14  chr14_6201142     AKia    T    C        0      0        2 
  14  chr14_6201142     AOna    T    C        0      0        2 
  14  chr14_6201142     ASom    T    C        0      0        2 
  14  chr14_6201142     HCab    T    C        0      0        2 
  14  chr14_6201142     HPrz    T    C        0      0        2 
  14  chr14_6201142     ZBoe    T    C        0      0        2 
  14  chr14_6201142     ZGre    T    C      0.5      1        2 
  14  chr14_6201142     ZHar    T    C        0      0        2 
  14  chr14_6201142   Sample    T    C        0      0        2 
  14  chr14_6204953     AAsi    A    G        0      0        2 
  14  chr14_6204953     AKia    A    G        0      0        2 
  14  chr14_6204953     AOna    A    G        0      0        2 
  14  chr14_6204953     ASom    A    G        0      0        2 
  14  chr14_6204953     HCab    A    G        1      2        2 
  14  chr14_6204953     HPrz    A    G        1      2        2 
  14  chr14_6204953     ZBoe    A    G        0      0        2 
  14  chr14_6204953     ZGre    A    G        0      0        2 
  14  chr14_6204953     ZHar    A    G        0      0        2 
  14  chr14_6204953   Sample    A    G        0      0        2 
  14  chr14_6208436     AAsi    G    C        0      0        2 
  14  chr14_6208436     AKia    G    C        0      0        2 
  14  chr14_6208436     AOna    G    C        0      0        2 
  14  chr14_6208436     ASom    G    C        0      0        2 
  14  chr14_6208436     HCab    G    C        0      0        2 
  14  chr14_6208436     HPrz    G    C        0      0        2 
  14  chr14_6208436     ZBoe    G    C        1      2        2 
  14  chr14_6208436     ZGre    G    C        1      2        2 
  14  chr14_6208436     ZHar    G    C        1      2        2 
  14  chr14_6208436   Sample    G    C        0      0        2 
  14  chr14_6212507     AAsi    G    C        0      0        2 
  14  chr14_6212507     AKia    G    C        0      0        2 
  14  chr14_6212507     AOna    G    C        0      0        2 
  14  chr14_6212507     ASom    G    C        0      0        2 
  14  chr14_6212507     HCab    G    C        0      0        2 
  14  chr14_6212507     HPrz    G    C        0      0        2 
  14  chr14_6212507     ZBoe    G    C        1      2        2 
  14  chr14_6212507     ZGre    G    C        1      2        2 
  14  chr14_6212507     ZHar    G    C        1      2        2 
  14  chr14_6212507   Sample    G    C        0      0        2 
  14  chr14_6215099     AAsi    G    T        0      0        2 
  14  chr14_6215099     AKia    G    T        0      0        2 
  14  chr14_6215099     AOna    G    T        0      0        2 
  14  chr14_6215099     ASom    G    T        0      0        2 
  14  chr14_6215099     HCab    G    T        0      0        2 
  14  chr14_6215099     HPrz    G    T        0      0        2 
  14  chr14_6215099     ZBoe    G    T        0      0        2 
  14  chr14_6215099     ZGre    G    T        1      2        2 
  14  chr14_6215099     ZHar    G    T        0      0        2 
  14  chr14_6215099   Sample    G    T        0      0        2 
  14  chr14_6229104     AAsi    G    T        0      0        2 
  14  chr14_6229104     AKia    G    T        0      0        2 
  14  chr14_6229104     AOna    G    T        0      0        2 
  14  chr14_6229104     ASom    G    T        0      0        2 
  14  chr14_6229104     HCab    G    T        1      2        2 
  14  chr14_6229104     HPrz    G    T        1      2        2 
  14  chr14_6229104     ZBoe    G    T        0      0        2 
  14  chr14_6229104     ZGre    G    T        0      0        2 
  14  chr14_6229104     ZHar    G    T        0      0        2 
  14  chr14_6229104   Sample    G    T        0      0        2 
  14  chr14_6233937     AAsi    A    C        0      0        2 
  14  chr14_6233937     AKia    A    C        0      0        2 
  14  chr14_6233937     AOna    A    C        0      0        2 
  14  chr14_6233937     ASom    A    C        0      0        2 
  14  chr14_6233937     HCab    A    C        1      2        2 
  14  chr14_6233937     HPrz    A    C        1      2        2 
  14  chr14_6233937     ZBoe    A    C        0      0        2 
  14  chr14_6233937     ZGre    A    C        0      0        2 
  14  chr14_6233937     ZHar    A    C        0      0        2 
  14  chr14_6233937   Sample    A    C        0      0        2 
  14  chr14_6237206     AAsi    A    G        0      0        2 
  14  chr14_6237206     AKia    A    G        0      0        2 
  14  chr14_6237206     AOna    A    G        0      0        2 
  14  chr14_6237206     ASom    A    G        0      0        2 
  14  chr14_6237206     HCab    A    G        0      0        2 
  14  chr14_6237206     HPrz    A    G        0      0        2 
  14  chr14_6237206     ZBoe    A    G      0.5      1        2 
  14  chr14_6237206     ZGre    A    G        0      0        2 
  14  chr14_6237206     ZHar    A    G        0      0        2 
  14  chr14_6237206   Sample    A    G        0      0        2 
  14  chr14_6240011     AAsi    C    T        0      0        2 
  14  chr14_6240011     AKia    C    T        0      0        2 
  14  chr14_6240011     AOna    C    T        0      0        2 
  14  chr14_6240011     ASom    C    T        0      0        2 
  14  chr14_6240011     HCab    C    T        0      0        2 
  14  chr14_6240011     HPrz    C    T        0      0        2 
  14  chr14_6240011     ZBoe    C    T        1      2        2 
  14  chr14_6240011     ZGre    C    T        1      2        2 
  14  chr14_6240011     ZHar    C    T        1      2        2 
  14  chr14_6240011   Sample    C    T        0      0        2 
  14  chr14_6245106     AAsi    T    A        0      0        2 
  14  chr14_6245106     AKia    T    A        0      0        2 
  14  chr14_6245106     AOna    T    A        0      0        2 
  14  chr14_6245106     ASom    T    A        0      0        2 
  14  chr14_6245106     HCab    T    A        0      0        2 
  14  chr14_6245106     HPrz    T    A        0      0        2 
  14  chr14_6245106     ZBoe    T    A        0      0        2 
  14  chr14_6245106     ZGre    T    A        0      0        2 
  14  chr14_6245106     ZHar    T    A        1      2        2 
  14  chr14_6245106   Sample    T    A        0      0        2 
  14  chr14_6262113     AAsi    G    C        0      0        2 
  14  chr14_6262113     AKia    G    C        0      0        2 
  14  chr14_6262113     AOna    G    C        0      0        2 
  14  chr14_6262113     ASom    G    C        0      0        2 
  14  chr14_6262113     HCab    G    C        1      2        2 
  14  chr14_6262113     HPrz    G    C        1      2        2 
  14  chr14_6262113     ZBoe    G    C        0      0        2 
  14  chr14_6262113     ZGre    G    C        0      0        2 
  14  chr14_6262113     ZHar    G    C        0      0        2 
  14  chr14_6262113   Sample    G    C        0      0        2 
  14  chr14_6262589     AAsi    G    T        0      0        2 
  14  chr14_6262589     AKia    G    T        1      2        2 
  14  chr14_6262589     AOna    G    T        1      2        2 
  14  chr14_6262589     ASom    G    T        0      0        2 
  14  chr14_6262589     HCab    G    T        1      2        2 
  14  chr14_6262589     HPrz    G    T        1      2        2 
  14  chr14_6262589     ZBoe    G    T        0      0        2 
  14  chr14_6262589     ZGre    G    T        0      0        2 
  14  chr14_6262589     ZHar    G    T        0      0        2 
  14  chr14_6262589   Sample    G    T        0      0        2 
  14  chr14_6270207     AAsi    A    G        0      0        2 
  14  chr14_6270207     AKia    A    G        0      0        2 
  14  chr14_6270207     AOna    A    G        0      0        2 
  14  chr14_6270207     ASom    A    G        0      0        2 
  14  chr14_6270207     HCab    A    G        0      0        2 
  14  chr14_6270207     HPrz    A    G      0.5      1        2 
  14  chr14_6270207     ZBoe    A    G        0      0        2 
  14  chr14_6270207     ZGre    A    G        0      0        2 
  14  chr14_6270207     ZHar    A    G        0      0        2 
  14  chr14_6270207   Sample    A    G        0      0        2 
  14  chr14_6275410     AAsi    A    G        0      0        2 
  14  chr14_6275410     AKia    A    G        0      0        2 
  14  chr14_6275410     AOna    A    G        0      0        2 
  14  chr14_6275410     ASom    A    G        0      0        2 
  14  chr14_6275410     HCab    A    G        0      0        2 
  14  chr14_6275410     HPrz    A    G        0      0        2 
  14  chr14_6275410     ZBoe    A    G        1      2        2 
  14  chr14_6275410     ZGre    A    G        0      0        2 
  14  chr14_6275410     ZHar    A    G        0      0        2 
  14  chr14_6275410   Sample    A    G        0      0        2 
  14  chr14_6290234     AAsi    T    C        1      2        2 
  14  chr14_6290234     AKia    T    C        1      2        2 
  14  chr14_6290234     AOna    T    C        1      2        2 
  14  chr14_6290234     ASom    T    C        1      2        2 
  14  chr14_6290234     HCab    T    C        0      0        2 
  14  chr14_6290234     HPrz    T    C        0      0        2 
  14  chr14_6290234     ZBoe    T    C        0      0        2 
  14  chr14_6290234     ZGre    T    C        0      0        2 
  14  chr14_6290234     ZHar    T    C        0      0        2 
  14  chr14_6290234   Sample    T    C        1      2        2 
  14  chr14_6292314     AAsi    A    G        0      0        2 
  14  chr14_6292314     AKia    A    G        0      0        2 
  14  chr14_6292314     AOna    A    G        0      0        2 
  14  chr14_6292314     ASom    A    G        1      2        2 
  14  chr14_6292314     HCab    A    G        0      0        2 
  14  chr14_6292314     HPrz    A    G        0      0        2 
  14  chr14_6292314     ZBoe    A    G        0      0        2 
  14  chr14_6292314     ZGre    A    G        0      0        2 
  14  chr14_6292314     ZHar    A    G        0      0        2 
  14  chr14_6292314   Sample    A    G        0      0        2 
  14  chr14_6297678     AAsi    A    G        0      0        2 
  14  chr14_6297678     AKia    A    G        0      0        2 
  14  chr14_6297678     AOna    A    G        0      0        2 
  14  chr14_6297678     ASom    A    G        0      0        2 
  14  chr14_6297678     HCab    A    G        0      0        2 
  14  chr14_6297678     HPrz    A    G        0      0        2 
  14  chr14_6297678     ZBoe    A    G        1      2        2 
  14  chr14_6297678     ZGre    A    G        1      2        2 
  14  chr14_6297678     ZHar    A    G        0      0        2 
  14  chr14_6297678   Sample    A    G        0      0        2 
  14  chr14_6311254     AAsi    T    C        0      0        2 
  14  chr14_6311254     AKia    T    C        0      0        2 
  14  chr14_6311254     AOna    T    C        0      0        2 
  14  chr14_6311254     ASom    T    C        0      0        2 
  14  chr14_6311254     HCab    T    C        0      0        2 
  14  chr14_6311254     HPrz    T    C        0      0        2 
  14  chr14_6311254     ZBoe    T    C        0      0        2 
  14  chr14_6311254     ZGre    T    C        0      0        2 
  14  chr14_6311254     ZHar    T    C        1      2        2 
  14  chr14_6311254   Sample    T    C        0      0        2 
  14  chr14_6311396     AAsi    C    G        0      0        2 
  14  chr14_6311396     AKia    C    G        0      0        2 
  14  chr14_6311396     AOna    C    G        0      0        2 
  14  chr14_6311396     ASom    C    G        0      0        2 
  14  chr14_6311396     HCab    C    G        1      2        2 
  14  chr14_6311396     HPrz    C    G        1      2        2 
  14  chr14_6311396     ZBoe    C    G        0      0        2 
  14  chr14_6311396     ZGre    C    G        0      0        2 
  14  chr14_6311396     ZHar    C    G        0      0        2 
  14  chr14_6311396   Sample    C    G        0      0        2 
  14  chr14_6314043     AAsi    T    C        0      0        2 
  14  chr14_6314043     AKia    T    C        0      0        2 
  14  chr14_6314043     AOna    T    C        0      0        2 
  14  chr14_6314043     ASom    T    C        0      0        2 
  14  chr14_6314043     HCab    T    C        0      0        2 
  14  chr14_6314043     HPrz    T    C        0      0        2 
  14  chr14_6314043     ZBoe    T    C        1      2        2 
  14  chr14_6314043     ZGre    T    C        0      0        2 
  14  chr14_6314043     ZHar    T    C        0      0        2 
  14  chr14_6314043   Sample    T    C        0      0        2 
  14  chr14_6314152     AAsi    G    T      0.5      1        2 
  14  chr14_6314152     AKia    G    T        0      0        2 
  14  chr14_6314152     AOna    G    T        0      0        2 
  14  chr14_6314152     ASom    G    T        0      0        2 
  14  chr14_6314152     HCab    G    T        0      0        2 
  14  chr14_6314152     HPrz    G    T        0      0        2 
  14  chr14_6314152     ZBoe    G    T        0      0        2 
  14  chr14_6314152     ZGre    G    T        0      0        2 
  14  chr14_6314152     ZHar    G    T        0      0        2 
  14  chr14_6314152   Sample    G    T        0      0        2 
  14  chr14_6314961     AAsi    T    G        0      0        2 
  14  chr14_6314961     AKia    T    G        0      0        2 
  14  chr14_6314961     AOna    T    G        0      0        2 
  14  chr14_6314961     ASom    T    G        0      0        2 
  14  chr14_6314961     HCab    T    G        0      0        2 
  14  chr14_6314961     HPrz    T    G        0      0        2 
  14  chr14_6314961     ZBoe    T    G        1      2        2 
  14  chr14_6314961     ZGre    T    G        1      2        2 
  14  chr14_6314961     ZHar    T    G        0      0        2 
  14  chr14_6314961   Sample    T    G        0      0        2 
  14  chr14_6322794     AAsi    C    G        0      0        2 
  14  chr14_6322794     AKia    C    G        0      0        2 
  14  chr14_6322794     AOna    C    G        0      0        2 
  14  chr14_6322794     ASom    C    G        0      0        2 
  14  chr14_6322794     HCab    C    G        0      0        2 
  14  chr14_6322794     HPrz    C    G      0.5      1        2 
  14  chr14_6322794     ZBoe    C    G        0      0        2 
  14  chr14_6322794     ZGre    C    G        0      0        2 
  14  chr14_6322794     ZHar    C    G        0      0        2 
  14  chr14_6322794   Sample    C    G        0      0        2 
  14  chr14_6323341     AAsi    T    C        0      0        2 
  14  chr14_6323341     AKia    T    C        0      0        2 
  14  chr14_6323341     AOna    T    C        0      0        2 
  14  chr14_6323341     ASom    T    C        0      0        2 
  14  chr14_6323341     HCab    T    C        0      0        2 
  14  chr14_6323341     HPrz    T    C        0      0        2 
  14  chr14_6323341     ZBoe    T    C        0      0        2 
  14  chr14_6323341     ZGre    T    C        0      0        2 
  14  chr14_6323341     ZHar    T    C        1      2        2 
  14  chr14_6323341   Sample    T    C        0      0        2 
  14  chr14_6325720     AAsi    G    C        0      0        2 
  14  chr14_6325720     AKia    G    C        0      0        2 
  14  chr14_6325720     AOna    G    C        0      0        2 
  14  chr14_6325720     ASom    G    C        0      0        2 
  14  chr14_6325720     HCab    G    C        0      0        2 
  14  chr14_6325720     HPrz    G    C        0      0        2 
  14  chr14_6325720     ZBoe    G    C        0      0        2 
  14  chr14_6325720     ZGre    G    C        0      0        2 
  14  chr14_6325720     ZHar    G    C        1      2        2 
  14  chr14_6325720   Sample    G    C        0      0        2 
  14  chr14_6335658     AAsi    C    G        0      0        2 
  14  chr14_6335658     AKia    C    G        0      0        2 
  14  chr14_6335658     AOna    C    G        0      0        2 
  14  chr14_6335658     ASom    C    G        0      0        2 
  14  chr14_6335658     HCab    C    G        0      0        2 
  14  chr14_6335658     HPrz    C    G        0      0        2 
  14  chr14_6335658     ZBoe    C    G        0      0        2 
  14  chr14_6335658     ZGre    C    G        1      2        2 
  14  chr14_6335658     ZHar    C    G        0      0        2 
  14  chr14_6335658   Sample    C    G        0      0        2 
  14  chr14_6335729     AAsi    T    C        1      2        2 
  14  chr14_6335729     AKia    T    C        0      0        2 
  14  chr14_6335729     AOna    T    C        0      0        2 
  14  chr14_6335729     ASom    T    C        1      2        2 
  14  chr14_6335729     HCab    T    C        0      0        2 
  14  chr14_6335729     HPrz    T    C        0      0        2 
  14  chr14_6335729     ZBoe    T    C        0      0        2 
  14  chr14_6335729     ZGre    T    C        0      0        2 
  14  chr14_6335729     ZHar    T    C        0      0        2 
  14  chr14_6335729   Sample    T    C        1      2        2 
  14  chr14_6342385     AAsi    T    C        0      0        2 
  14  chr14_6342385     AKia    T    C        0      0        2 
  14  chr14_6342385     AOna    T    C        0      0        2 
  14  chr14_6342385     ASom    T    C        0      0        2 
  14  chr14_6342385     HCab    T    C      0.5      1        2 
  14  chr14_6342385     HPrz    T    C        0      0        2 
  14  chr14_6342385     ZBoe    T    C        0      0        2 
  14  chr14_6342385     ZGre    T    C        0      0        2 
  14  chr14_6342385     ZHar    T    C        0      0        2 
  14  chr14_6342385   Sample    T    C        0      0        2 
  14  chr14_6343072     AAsi    T    C        0      0        2 
  14  chr14_6343072     AKia    T    C        0      0        2 
  14  chr14_6343072     AOna    T    C        0      0        2 
  14  chr14_6343072     ASom    T    C        0      0        2 
  14  chr14_6343072     HCab    T    C        0      0        2 
  14  chr14_6343072     HPrz    T    C        0      0        2 
  14  chr14_6343072     ZBoe    T    C        0      0        2 
  14  chr14_6343072     ZGre    T    C        1      2        2 
  14  chr14_6343072     ZHar    T    C        0      0        2 
  14  chr14_6343072   Sample    T    C        1      2        2 
  14  chr14_6355027     AAsi    A    T        0      0        2 
  14  chr14_6355027     AKia    A    T        0      0        2 
  14  chr14_6355027     AOna    A    T        0      0        2 
  14  chr14_6355027     ASom    A    T        0      0        2 
  14  chr14_6355027     HCab    A    T        0      0        2 
  14  chr14_6355027     HPrz    A    T        0      0        2 
  14  chr14_6355027     ZBoe    A    T        1      2        2 
  14  chr14_6355027     ZGre    A    T        1      2        2 
  14  chr14_6355027     ZHar    A    T        1      2        2 
  14  chr14_6355027   Sample    A    T        0      0        2 
  14  chr14_6356545     AAsi    A    G        0      0        2 
  14  chr14_6356545     AKia    A    G        0      0        2 
  14  chr14_6356545     AOna    A    G        0      0        2 
  14  chr14_6356545     ASom    A    G        0      0        2 
  14  chr14_6356545     HCab    A    G        1      2        2 
  14  chr14_6356545     HPrz    A    G        1      2        2 
  14  chr14_6356545     ZBoe    A    G        0      0        2 
  14  chr14_6356545     ZGre    A    G        0      0        2 
  14  chr14_6356545     ZHar    A    G        0      0        2 
  14  chr14_6356545   Sample    A    G        0      0        2 
  14  chr14_6364825     AAsi    G    A      0.5      1        2 
  14  chr14_6364825     AKia    G    A        0      0        2 
  14  chr14_6364825     AOna    G    A        0      0        2 
  14  chr14_6364825     ASom    G    A        1      2        2 
  14  chr14_6364825     HCab    G    A        0      0        2 
  14  chr14_6364825     HPrz    G    A        0      0        2 
  14  chr14_6364825     ZBoe    G    A        0      0        2 
  14  chr14_6364825     ZGre    G    A        0      0        2 
  14  chr14_6364825     ZHar    G    A        0      0        2 
  14  chr14_6364825   Sample    G    A        0      0        2 
  14  chr14_6373101     AAsi    A    G        0      0        2 
  14  chr14_6373101     AKia    A    G        0      0        2 
  14  chr14_6373101     AOna    A    G        0      0        2 
  14  chr14_6373101     ASom    A    G        0      0        2 
  14  chr14_6373101     HCab    A    G        0      0        2 
  14  chr14_6373101     HPrz    A    G        0      0        2 
  14  chr14_6373101     ZBoe    A    G      0.5      1        2 
  14  chr14_6373101     ZGre    A    G        0      0        2 
  14  chr14_6373101     ZHar    A    G        0      0        2 
  14  chr14_6373101   Sample    A    G        0      0        2 
  14  chr14_6379119     AAsi    A    G        0      0        2 
  14  chr14_6379119     AKia    A    G        0      0        2 
  14  chr14_6379119     AOna    A    G        0      0        2 
  14  chr14_6379119     ASom    A    G        0      0        2 
  14  chr14_6379119     HCab    A    G        0      0        2 
  14  chr14_6379119     HPrz    A    G        0      0        2 
  14  chr14_6379119     ZBoe    A    G        0      0        2 
  14  chr14_6379119     ZGre    A    G        0      0        2 
  14  chr14_6379119     ZHar    A    G      0.5      1        2 
  14  chr14_6379119   Sample    A    G        0      0        2 
  14  chr14_6380148     AAsi    T    C        0      0        2 
  14  chr14_6380148     AKia    T    C        0      0        2 
  14  chr14_6380148     AOna    T    C        0      0        2 
  14  chr14_6380148     ASom    T    C        0      0        2 
  14  chr14_6380148     HCab    T    C        0      0        2 
  14  chr14_6380148     HPrz    T    C        0      0        2 
  14  chr14_6380148     ZBoe    T    C        0      0        2 
  14  chr14_6380148     ZGre    T    C      0.5      1        2 
  14  chr14_6380148     ZHar    T    C        0      0        2 
  14  chr14_6380148   Sample    T    C        0      0        2 
  14  chr14_6383404     AAsi    A    G      0.5      1        2 
  14  chr14_6383404     AKia    A    G        0      0        2 
  14  chr14_6383404     AOna    A    G        0      0        2 
  14  chr14_6383404     ASom    A    G        0      0        2 
  14  chr14_6383404     HCab    A    G        0      0        2 
  14  chr14_6383404     HPrz    A    G        0      0        2 
  14  chr14_6383404     ZBoe    A    G        0      0        2 
  14  chr14_6383404     ZGre    A    G        0      0        2 
  14  chr14_6383404     ZHar    A    G        0      0        2 
  14  chr14_6383404   Sample    A    G        1      2        2 
  14  chr14_6392487     AAsi    T    C        0      0        2 
  14  chr14_6392487     AKia    T    C        0      0        2 
  14  chr14_6392487     AOna    T    C        0      0        2 
  14  chr14_6392487     ASom    T    C        0      0        2 
  14  chr14_6392487     HCab    T    C        0      0        2 
  14  chr14_6392487     HPrz    T    C        0      0        2 
  14  chr14_6392487     ZBoe    T    C        0      0        2 
  14  chr14_6392487     ZGre    T    C        0      0        2 
  14  chr14_6392487     ZHar    T    C      0.5      1        2 
  14  chr14_6392487   Sample    T    C        0      0        2 
  14  chr14_6393400     AAsi    T    C        0      0        2 
  14  chr14_6393400     AKia    T    C        0      0        2 
  14  chr14_6393400     AOna    T    C        0      0        2 
  14  chr14_6393400     ASom    T    C        0      0        2 
  14  chr14_6393400     HCab    T    C        0      0        2 
  14  chr14_6393400     HPrz    T    C        0      0        2 
  14  chr14_6393400     ZBoe    T    C      0.5      1        2 
  14  chr14_6393400     ZGre    T    C        0      0        2 
  14  chr14_6393400     ZHar    T    C        0      0        2 
  14  chr14_6393400   Sample    T    C        0      0        2 
  14  chr14_6404258     AAsi    A    G        0      0        2 
  14  chr14_6404258     AKia    A    G        1      2        2 
  14  chr14_6404258     AOna    A    G        0      0        2 
  14  chr14_6404258     ASom    A    G        0      0        2 
  14  chr14_6404258     HCab    A    G        0      0        2 
  14  chr14_6404258     HPrz    A    G        0      0        2 
  14  chr14_6404258     ZBoe    A    G        0      0        2 
  14  chr14_6404258     ZGre    A    G        0      0        2 
  14  chr14_6404258     ZHar    A    G        0      0        2 
  14  chr14_6404258   Sample    A    G        0      0        2 
  14  chr14_6405120     AAsi    T    G        0      0        2 
  14  chr14_6405120     AKia    T    G        0      0        2 
  14  chr14_6405120     AOna    T    G        0      0        2 
  14  chr14_6405120     ASom    T    G        0      0        2 
  14  chr14_6405120     HCab    T    G        0      0        2 
  14  chr14_6405120     HPrz    T    G        0      0        2 
  14  chr14_6405120     ZBoe    T    G        0      0        2 
  14  chr14_6405120     ZGre    T    G        0      0        2 
  14  chr14_6405120     ZHar    T    G      0.5      1        2 
  14  chr14_6405120   Sample    T    G        0      0        2 
  14  chr14_6406694     AAsi    T    C        0      0        2 
  14  chr14_6406694     AKia    T    C        0      0        2 
  14  chr14_6406694     AOna    T    C        0      0        2 
  14  chr14_6406694     ASom    T    C        0      0        2 
  14  chr14_6406694     HCab    T    C        1      2        2 
  14  chr14_6406694     HPrz    T    C        1      2        2 
  14  chr14_6406694     ZBoe    T    C        0      0        2 
  14  chr14_6406694     ZGre    T    C        0      0        2 
  14  chr14_6406694     ZHar    T    C        0      0        2 
  14  chr14_6406694   Sample    T    C        0      0        2 
  14  chr14_6409334     AAsi    C    G        0      0        2 
  14  chr14_6409334     AKia    C    G        0      0        2 
  14  chr14_6409334     AOna    C    G        1      2        2 
  14  chr14_6409334     ASom    C    G        0      0        2 
  14  chr14_6409334     HCab    C    G        0      0        2 
  14  chr14_6409334     HPrz    C    G        0      0        2 
  14  chr14_6409334     ZBoe    C    G        0      0        2 
  14  chr14_6409334     ZGre    C    G        0      0        2 
  14  chr14_6409334     ZHar    C    G        0      0        2 
  14  chr14_6409334   Sample    C    G        0      0        2 
  14  chr14_6415899     AAsi    C    A        0      0        2 
  14  chr14_6415899     AKia    C    A        0      0        2 
  14  chr14_6415899     AOna    C    A        0      0        2 
  14  chr14_6415899     ASom    C    A        0      0        2 
  14  chr14_6415899     HCab    C    A        1      2        2 
  14  chr14_6415899     HPrz    C    A        1      2        2 
  14  chr14_6415899     ZBoe    C    A        0      0        2 
  14  chr14_6415899     ZGre    C    A        0      0        2 
  14  chr14_6415899     ZHar    C    A        0      0        2 
  14  chr14_6415899   Sample    C    A        0      0        2 
  14  chr14_6416484     AAsi    G    A        0      0        2 
  14  chr14_6416484     AKia    G    A        0      0        2 
  14  chr14_6416484     AOna    G    A        1      2        2 
  14  chr14_6416484     ASom    G    A        0      0        2 
  14  chr14_6416484     HCab    G    A        0      0        2 
  14  chr14_6416484     HPrz    G    A        0      0        2 
  14  chr14_6416484     ZBoe    G    A        0      0        2 
  14  chr14_6416484     ZGre    G    A        0      0        2 
  14  chr14_6416484     ZHar    G    A        0      0        2 
  14  chr14_6416484   Sample    G    A        0      0        2 
  14  chr14_6416844     AAsi    A    G        0      0        2 
  14  chr14_6416844     AKia    A    G        0      0        2 
  14  chr14_6416844     AOna    A    G        0      0        2 
  14  chr14_6416844     ASom    A    G        0      0        2 
  14  chr14_6416844     HCab    A    G        1      2        2 
  14  chr14_6416844     HPrz    A    G        1      2        2 
  14  chr14_6416844     ZBoe    A    G        0      0        2 
  14  chr14_6416844     ZGre    A    G        0      0        2 
  14  chr14_6416844     ZHar    A    G        0      0        2 
  14  chr14_6416844   Sample    A    G        0      0        2 
  14  chr14_6420749     AAsi    G    A        0      0        2 
  14  chr14_6420749     AKia    G    A        0      0        2 
  14  chr14_6420749     AOna    G    A        0      0        2 
  14  chr14_6420749     ASom    G    A        0      0        2 
  14  chr14_6420749     HCab    G    A        1      2        2 
  14  chr14_6420749     HPrz    G    A        1      2        2 
  14  chr14_6420749     ZBoe    G    A        0      0        2 
  14  chr14_6420749     ZGre    G    A        0      0        2 
  14  chr14_6420749     ZHar    G    A        0      0        2 
  14  chr14_6420749   Sample    G    A        0      0        2 
  14  chr14_6421582     AAsi    T    C        0      0        2 
  14  chr14_6421582     AKia    T    C        1      2        2 
  14  chr14_6421582     AOna    T    C        0      0        2 
  14  chr14_6421582     ASom    T    C        0      0        2 
  14  chr14_6421582     HCab    T    C        0      0        2 
  14  chr14_6421582     HPrz    T    C        0      0        2 
  14  chr14_6421582     ZBoe    T    C        0      0        2 
  14  chr14_6421582     ZGre    T    C        0      0        2 
  14  chr14_6421582     ZHar    T    C        0      0        2 
  14  chr14_6421582   Sample    T    C        0      0        2 
  14  chr14_6422316     AAsi    T    C        0      0        2 
  14  chr14_6422316     AKia    T    C        0      0        2 
  14  chr14_6422316     AOna    T    C        0      0        2 
  14  chr14_6422316     ASom    T    C        0      0        2 
  14  chr14_6422316     HCab    T    C        0      0        2 
  14  chr14_6422316     HPrz    T    C        0      0        2 
  14  chr14_6422316     ZBoe    T    C        0      0        2 
  14  chr14_6422316     ZGre    T    C        1      2        2 
  14  chr14_6422316     ZHar    T    C        0      0        2 
  14  chr14_6422316   Sample    T    C        0      0        2 
  14  chr14_6427537     AAsi    T    A        0      0        2 
  14  chr14_6427537     AKia    T    A        0      0        2 
  14  chr14_6427537     AOna    T    A        0      0        2 
  14  chr14_6427537     ASom    T    A        0      0        2 
  14  chr14_6427537     HCab    T    A        0      0        2 
  14  chr14_6427537     HPrz    T    A        0      0        2 
  14  chr14_6427537     ZBoe    T    A        1      2        2 
  14  chr14_6427537     ZGre    T    A        0      0        2 
  14  chr14_6427537     ZHar    T    A        0      0        2 
  14  chr14_6427537   Sample    T    A        0      0        2 
  14  chr14_6432178     AAsi    T    C        0      0        2 
  14  chr14_6432178     AKia    T    C        0      0        2 
  14  chr14_6432178     AOna    T    C        0      0        2 
  14  chr14_6432178     ASom    T    C        0      0        2 
  14  chr14_6432178     HCab    T    C        1      2        2 
  14  chr14_6432178     HPrz    T    C        1      2        2 
  14  chr14_6432178     ZBoe    T    C        0      0        2 
  14  chr14_6432178     ZGre    T    C        0      0        2 
  14  chr14_6432178     ZHar    T    C        0      0        2 
  14  chr14_6432178   Sample    T    C        0      0        2 
  14  chr14_6440315     AAsi    A    C        0      0        2 
  14  chr14_6440315     AKia    A    C        0      0        2 
  14  chr14_6440315     AOna    A    C        0      0        2 
  14  chr14_6440315     ASom    A    C        0      0        2 
  14  chr14_6440315     HCab    A    C        0      0        2 
  14  chr14_6440315     HPrz    A    C        0      0        2 
  14  chr14_6440315     ZBoe    A    C      0.5      1        2 
  14  chr14_6440315     ZGre    A    C        0      0        2 
  14  chr14_6440315     ZHar    A    C        0      0        2 
  14  chr14_6440315   Sample    A    C        0      0        2 
  14  chr14_6441829     AAsi    C    T        0      0        2 
  14  chr14_6441829     AKia    C    T        0      0        2 
  14  chr14_6441829     AOna    C    T        0      0        2 
  14  chr14_6441829     ASom    C    T        0      0        2 
  14  chr14_6441829     HCab    C    T        1      2        2 
  14  chr14_6441829     HPrz    C    T        1      2        2 
  14  chr14_6441829     ZBoe    C    T        0      0        2 
  14  chr14_6441829     ZGre    C    T        0      0        2 
  14  chr14_6441829     ZHar    C    T        0      0        2 
  14  chr14_6441829   Sample    C    T        0      0        2 
  14  chr14_6451381     AAsi    G    C        0      0        2 
  14  chr14_6451381     AKia    G    C        0      0        2 
  14  chr14_6451381     AOna    G    C        0      0        2 
  14  chr14_6451381     ASom    G    C        0      0        2 
  14  chr14_6451381     HCab    G    C      0.5      1        2 
  14  chr14_6451381     HPrz    G    C      0.5      1        2 
  14  chr14_6451381     ZBoe    G    C        0      0        2 
  14  chr14_6451381     ZGre    G    C        0      0        2 
  14  chr14_6451381     ZHar    G    C        0      0        2 
  14  chr14_6451381   Sample    G    C        0      0        2 
  14  chr14_6454823     AAsi    C    G        0      0        2 
  14  chr14_6454823     AKia    C    G        0      0        2 
  14  chr14_6454823     AOna    C    G        0      0        2 
  14  chr14_6454823     ASom    C    G        0      0        2 
  14  chr14_6454823     HCab    C    G        1      2        2 
  14  chr14_6454823     HPrz    C    G        1      2        2 
  14  chr14_6454823     ZBoe    C    G        0      0        2 
  14  chr14_6454823     ZGre    C    G        0      0        2 
  14  chr14_6454823     ZHar    C    G        0      0        2 
  14  chr14_6454823   Sample    C    G        0      0        2 
  14  chr14_6455455     AAsi    C    G        0      0        2 
  14  chr14_6455455     AKia    C    G        0      0        2 
  14  chr14_6455455     AOna    C    G        0      0        2 
  14  chr14_6455455     ASom    C    G        0      0        2 
  14  chr14_6455455     HCab    C    G        1      2        2 
  14  chr14_6455455     HPrz    C    G        1      2        2 
  14  chr14_6455455     ZBoe    C    G        0      0        2 
  14  chr14_6455455     ZGre    C    G        0      0        2 
  14  chr14_6455455     ZHar    C    G        0      0        2 
  14  chr14_6455455   Sample    C    G        0      0        2 
  14  chr14_6459496     AAsi    A    G        0      0        2 
  14  chr14_6459496     AKia    A    G        0      0        2 
  14  chr14_6459496     AOna    A    G        1      2        2 
  14  chr14_6459496     ASom    A    G        0      0        2 
  14  chr14_6459496     HCab    A    G        0      0        2 
  14  chr14_6459496     HPrz    A    G        0      0        2 
  14  chr14_6459496     ZBoe    A    G        0      0        2 
  14  chr14_6459496     ZGre    A    G        0      0        2 
  14  chr14_6459496     ZHar    A    G        0      0        2 
  14  chr14_6459496   Sample    A    G        0      0        2 
  14  chr14_6472200     AAsi    A    G        0      0        2 
  14  chr14_6472200     AKia    A    G        0      0        2 
  14  chr14_6472200     AOna    A    G        0      0        2 
  14  chr14_6472200     ASom    A    G        0      0        2 
  14  chr14_6472200     HCab    A    G        0      0        2 
  14  chr14_6472200     HPrz    A    G        0      0        2 
  14  chr14_6472200     ZBoe    A    G        0      0        2 
  14  chr14_6472200     ZGre    A    G        1      2        2 
  14  chr14_6472200     ZHar    A    G        0      0        2 
  14  chr14_6472200   Sample    A    G        0      0        2 
  14  chr14_6477556     AAsi    T    C        0      0        2 
  14  chr14_6477556     AKia    T    C        0      0        2 
  14  chr14_6477556     AOna    T    C        0      0        2 
  14  chr14_6477556     ASom    T    C        0      0        2 
  14  chr14_6477556     HCab    T    C        0      0        2 
  14  chr14_6477556     HPrz    T    C        0      0        2 
  14  chr14_6477556     ZBoe    T    C        0      0        2 
  14  chr14_6477556     ZGre    T    C        1      2        2 
  14  chr14_6477556     ZHar    T    C        0      0        2 
  14  chr14_6477556   Sample    T    C        0      0        2 
  14  chr14_6492751     AAsi    C    A        0      0        2 
  14  chr14_6492751     AKia    C    A        0      0        2 
  14  chr14_6492751     AOna    C    A        0      0        2 
  14  chr14_6492751     ASom    C    A        1      2        2 
  14  chr14_6492751     HCab    C    A        0      0        2 
  14  chr14_6492751     HPrz    C    A        0      0        2 
  14  chr14_6492751     ZBoe    C    A        0      0        2 
  14  chr14_6492751     ZGre    C    A        0      0        2 
  14  chr14_6492751     ZHar    C    A        0      0        2 
  14  chr14_6492751   Sample    C    A        0      0        2 
  14  chr14_6493045     AAsi    A    C        0      0        2 
  14  chr14_6493045     AKia    A    C        0      0        2 
  14  chr14_6493045     AOna    A    C        0      0        2 
  14  chr14_6493045     ASom    A    C        0      0        2 
  14  chr14_6493045     HCab    A    C        0      0        2 
  14  chr14_6493045     HPrz    A    C        0      0        2 
  14  chr14_6493045     ZBoe    A    C      0.5      1        2 
  14  chr14_6493045     ZGre    A    C        0      0        2 
  14  chr14_6493045     ZHar    A    C        0      0        2 
  14  chr14_6493045   Sample    A    C        0      0        2 
  14  chr14_6494992     AAsi    T    A        0      0        2 
  14  chr14_6494992     AKia    T    A        0      0        2 
  14  chr14_6494992     AOna    T    A        0      0        2 
  14  chr14_6494992     ASom    T    A        0      0        2 
  14  chr14_6494992     HCab    T    A        0      0        2 
  14  chr14_6494992     HPrz    T    A      0.5      1        2 
  14  chr14_6494992     ZBoe    T    A        0      0        2 
  14  chr14_6494992     ZGre    T    A        0      0        2 
  14  chr14_6494992     ZHar    T    A        0      0        2 
  14  chr14_6494992   Sample    T    A        0      0        2 
  14  chr14_6495625     AAsi    T    C        0      0        2 
  14  chr14_6495625     AKia    T    C        0      0        2 
  14  chr14_6495625     AOna    T    C        0      0        2 
  14  chr14_6495625     ASom    T    C        0      0        2 
  14  chr14_6495625     HCab    T    C        0      0        2 
  14  chr14_6495625     HPrz    T    C        0      0        2 
  14  chr14_6495625     ZBoe    T    C      0.5      1        2 
  14  chr14_6495625     ZGre    T    C        0      0        2 
  14  chr14_6495625     ZHar    T    C        0      0        2 
  14  chr14_6495625   Sample    T    C        0      0        2 
  14  chr14_6495787     AAsi    C    G        0      0        2 
  14  chr14_6495787     AKia    C    G        0      0        2 
  14  chr14_6495787     AOna    C    G        0      0        2 
  14  chr14_6495787     ASom    C    G        0      0        2 
  14  chr14_6495787     HCab    C    G        0      0        2 
  14  chr14_6495787     HPrz    C    G        0      0        2 
  14  chr14_6495787     ZBoe    C    G        0      0        2 
  14  chr14_6495787     ZGre    C    G      0.5      1        2 
  14  chr14_6495787     ZHar    C    G        0      0        2 
  14  chr14_6495787   Sample    C    G        0      0        2 
  14  chr14_6500734     AAsi    T    G        0      0        2 
  14  chr14_6500734     AKia    T    G        0      0        2 
  14  chr14_6500734     AOna    T    G        0      0        2 
  14  chr14_6500734     ASom    T    G        0      0        2 
  14  chr14_6500734     HCab    T    G        0      0        2 
  14  chr14_6500734     HPrz    T    G        0      0        2 
  14  chr14_6500734     ZBoe    T    G        0      0        2 
  14  chr14_6500734     ZGre    T    G        1      2        2 
  14  chr14_6500734     ZHar    T    G        0      0        2 
  14  chr14_6500734   Sample    T    G        0      0        2 
  14  chr14_6501733     AAsi    T    G        0      0        2 
  14  chr14_6501733     AKia    T    G        0      0        2 
  14  chr14_6501733     AOna    T    G        0      0        2 
  14  chr14_6501733     ASom    T    G        0      0        2 
  14  chr14_6501733     HCab    T    G        1      2        2 
  14  chr14_6501733     HPrz    T    G        1      2        2 
  14  chr14_6501733     ZBoe    T    G        0      0        2 
  14  chr14_6501733     ZGre    T    G        0      0        2 
  14  chr14_6501733     ZHar    T    G        0      0        2 
  14  chr14_6501733   Sample    T    G        0      0        2 
  14  chr14_6502062     AAsi    T    C        0      0        2 
  14  chr14_6502062     AKia    T    C        0      0        2 
  14  chr14_6502062     AOna    T    C        0      0        2 
  14  chr14_6502062     ASom    T    C        0      0        2 
  14  chr14_6502062     HCab    T    C        0      0        2 
  14  chr14_6502062     HPrz    T    C        0      0        2 
  14  chr14_6502062     ZBoe    T    C      0.5      1        2 
  14  chr14_6502062     ZGre    T    C        0      0        2 
  14  chr14_6502062     ZHar    T    C        0      0        2 
  14  chr14_6502062   Sample    T    C        0      0        2 
  14  chr14_6503295     AAsi    T    C        0      0        2 
  14  chr14_6503295     AKia    T    C        0      0        2 
  14  chr14_6503295     AOna    T    C        0      0        2 
  14  chr14_6503295     ASom    T    C        0      0        2 
  14  chr14_6503295     HCab    T    C        0      0        2 
  14  chr14_6503295     HPrz    T    C      0.5      1        2 
  14  chr14_6503295     ZBoe    T    C        0      0        2 
  14  chr14_6503295     ZGre    T    C        0      0        2 
  14  chr14_6503295     ZHar    T    C        0      0        2 
  14  chr14_6503295   Sample    T    C        0      0        2 
  14  chr14_6504036     AAsi    C    T        0      0        2 
  14  chr14_6504036     AKia    C    T        0      0        2 
  14  chr14_6504036     AOna    C    T        0      0        2 
  14  chr14_6504036     ASom    C    T        0      0        2 
  14  chr14_6504036     HCab    C    T        0      0        2 
  14  chr14_6504036     HPrz    C    T        0      0        2 
  14  chr14_6504036     ZBoe    C    T        0      0        2 
  14  chr14_6504036     ZGre    C    T        0      0        2 
  14  chr14_6504036     ZHar    C    T      0.5      1        2 
  14  chr14_6504036   Sample    C    T        0      0        2 
  14  chr14_6504154     AAsi    A    G        1      2        2 
  14  chr14_6504154     AKia    A    G        0      0        2 
  14  chr14_6504154     AOna    A    G        0      0        2 
  14  chr14_6504154     ASom    A    G        1      2        2 
  14  chr14_6504154     HCab    A    G        0      0        2 
  14  chr14_6504154     HPrz    A    G        0      0        2 
  14  chr14_6504154     ZBoe    A    G        0      0        2 
  14  chr14_6504154     ZGre    A    G        0      0        2 
  14  chr14_6504154     ZHar    A    G        0      0        2 
  14  chr14_6504154   Sample    A    G        1      2        2 
  14  chr14_6509244     AAsi    G    T        0      0        2 
  14  chr14_6509244     AKia    G    T        0      0        2 
  14  chr14_6509244     AOna    G    T        0      0        2 
  14  chr14_6509244     ASom    G    T        0      0        2 
  14  chr14_6509244     HCab    G    T        0      0        2 
  14  chr14_6509244     HPrz    G    T        0      0        2 
  14  chr14_6509244     ZBoe    G    T      0.5      1        2 
  14  chr14_6509244     ZGre    G    T        0      0        2 
  14  chr14_6509244     ZHar    G    T        0      0        2 
  14  chr14_6509244   Sample    G    T        0      0        2 
  14  chr14_6511897     AAsi    G    A        0      0        2 
  14  chr14_6511897     AKia    G    A        0      0        2 
  14  chr14_6511897     AOna    G    A        0      0        2 
  14  chr14_6511897     ASom    G    A        0      0        2 
  14  chr14_6511897     HCab    G    A      0.5      1        2 
  14  chr14_6511897     HPrz    G    A        0      0        2 
  14  chr14_6511897     ZBoe    G    A        0      0        2 
  14  chr14_6511897     ZGre    G    A        0      0        2 
  14  chr14_6511897     ZHar    G    A        0      0        2 
  14  chr14_6511897   Sample    G    A        0      0        2 
  14  chr14_6513447     AAsi    T    C        0      0        2 
  14  chr14_6513447     AKia    T    C        0      0        2 
  14  chr14_6513447     AOna    T    C        0      0        2 
  14  chr14_6513447     ASom    T    C        0      0        2 
  14  chr14_6513447     HCab    T    C        1      2        2 
  14  chr14_6513447     HPrz    T    C        1      2        2 
  14  chr14_6513447     ZBoe    T    C        0      0        2 
  14  chr14_6513447     ZGre    T    C        0      0        2 
  14  chr14_6513447     ZHar    T    C        0      0        2 
  14  chr14_6513447   Sample    T    C        0      0        2 
  14  chr14_6513605     AAsi    C    T        0      0        2 
  14  chr14_6513605     AKia    C    T        0      0        2 
  14  chr14_6513605     AOna    C    T        0      0        2 
  14  chr14_6513605     ASom    C    T        0      0        2 
  14  chr14_6513605     HCab    C    T        1      2        2 
  14  chr14_6513605     HPrz    C    T        1      2        2 
  14  chr14_6513605     ZBoe    C    T        0      0        2 
  14  chr14_6513605     ZGre    C    T        0      0        2 
  14  chr14_6513605     ZHar    C    T        0      0        2 
  14  chr14_6513605   Sample    C    T        0      0        2 
  14  chr14_6516351     AAsi    C    T        0      0        2 
  14  chr14_6516351     AKia    C    T        0      0        2 
  14  chr14_6516351     AOna    C    T        0      0        2 
  14  chr14_6516351     ASom    C    T        0      0        2 
  14  chr14_6516351     HCab    C    T        0      0        2 
  14  chr14_6516351     HPrz    C    T      0.5      1        2 
  14  chr14_6516351     ZBoe    C    T        0      0        2 
  14  chr14_6516351     ZGre    C    T        0      0        2 
  14  chr14_6516351     ZHar    C    T        0      0        2 
  14  chr14_6516351   Sample    C    T        0      0        2 
  14  chr14_6529871     AAsi    A    G        0      0        2 
  14  chr14_6529871     AKia    A    G        0      0        2 
  14  chr14_6529871     AOna    A    G        0      0        2 
  14  chr14_6529871     ASom    A    G        0      0        2 
  14  chr14_6529871     HCab    A    G        1      2        2 
  14  chr14_6529871     HPrz    A    G        1      2        2 
  14  chr14_6529871     ZBoe    A    G        0      0        2 
  14  chr14_6529871     ZGre    A    G        0      0        2 
  14  chr14_6529871     ZHar    A    G        0      0        2 
  14  chr14_6529871   Sample    A    G        0      0        2 
  14  chr14_6533166     AAsi    A    C        0      0        2 
  14  chr14_6533166     AKia    A    C        0      0        2 
  14  chr14_6533166     AOna    A    C        0      0        2 
  14  chr14_6533166     ASom    A    C        0      0        2 
  14  chr14_6533166     HCab    A    C        0      0        2 
  14  chr14_6533166     HPrz    A    C        0      0        2 
  14  chr14_6533166     ZBoe    A    C        0      0        2 
  14  chr14_6533166     ZGre    A    C        1      2        2 
  14  chr14_6533166     ZHar    A    C        0      0        2 
  14  chr14_6533166   Sample    A    C        0      0        2 
  14  chr14_6543965     AAsi    C    G        0      0        2 
  14  chr14_6543965     AKia    C    G        0      0        2 
  14  chr14_6543965     AOna    C    G        0      0        2 
  14  chr14_6543965     ASom    C    G        0      0        2 
  14  chr14_6543965     HCab    C    G        0      0        2 
  14  chr14_6543965     HPrz    C    G        0      0        2 
  14  chr14_6543965     ZBoe    C    G        0      0        2 
  14  chr14_6543965     ZGre    C    G      0.5      1        2 
  14  chr14_6543965     ZHar    C    G        0      0        2 
  14  chr14_6543965   Sample    C    G        0      0        2 
  14  chr14_6555461     AAsi    T    C      0.5      1        2 
  14  chr14_6555461     AKia    T    C        0      0        2 
  14  chr14_6555461     AOna    T    C        0      0        2 
  14  chr14_6555461     ASom    T    C        0      0        2 
  14  chr14_6555461     HCab    T    C        0      0        2 
  14  chr14_6555461     HPrz    T    C        0      0        2 
  14  chr14_6555461     ZBoe    T    C        0      0        2 
  14  chr14_6555461     ZGre    T    C        0      0        2 
  14  chr14_6555461     ZHar    T    C        0      0        2 
  14  chr14_6555461   Sample    T    C        1      2        2 
  14  chr14_6556170     AAsi    C    T        0      0        2 
  14  chr14_6556170     AKia    C    T        0      0        2 
  14  chr14_6556170     AOna    C    T        0      0        2 
  14  chr14_6556170     ASom    C    T        0      0        2 
  14  chr14_6556170     HCab    C    T        0      0        2 
  14  chr14_6556170     HPrz    C    T      0.5      1        2 
  14  chr14_6556170     ZBoe    C    T        0      0        2 
  14  chr14_6556170     ZGre    C    T        0      0        2 
  14  chr14_6556170     ZHar    C    T        0      0        2 
  14  chr14_6556170   Sample    C    T        0      0        2 
  14  chr14_6562251     AAsi    T    C        0      0        2 
  14  chr14_6562251     AKia    T    C        0      0        2 
  14  chr14_6562251     AOna    T    C        0      0        2 
  14  chr14_6562251     ASom    T    C        0      0        2 
  14  chr14_6562251     HCab    T    C        0      0        2 
  14  chr14_6562251     HPrz    T    C        0      0        2 
  14  chr14_6562251     ZBoe    T    C      0.5      1        2 
  14  chr14_6562251     ZGre    T    C        0      0        2 
  14  chr14_6562251     ZHar    T    C        0      0        2 
  14  chr14_6562251   Sample    T    C        0      0        2 
  14  chr14_6568618     AAsi    T    C        0      0        2 
  14  chr14_6568618     AKia    T    C        1      2        2 
  14  chr14_6568618     AOna    T    C        1      2        2 
  14  chr14_6568618     ASom    T    C        0      0        2 
  14  chr14_6568618     HCab    T    C        0      0        2 
  14  chr14_6568618     HPrz    T    C        0      0        2 
  14  chr14_6568618     ZBoe    T    C        0      0        2 
  14  chr14_6568618     ZGre    T    C        0      0        2 
  14  chr14_6568618     ZHar    T    C        0      0        2 
  14  chr14_6568618   Sample    T    C        0      0        2 
  14  chr14_6569933     AAsi    G    A        0      0        2 
  14  chr14_6569933     AKia    G    A        0      0        2 
  14  chr14_6569933     AOna    G    A        0      0        2 
  14  chr14_6569933     ASom    G    A        0      0        2 
  14  chr14_6569933     HCab    G    A        1      2        2 
  14  chr14_6569933     HPrz    G    A        1      2        2 
  14  chr14_6569933     ZBoe    G    A        0      0        2 
  14  chr14_6569933     ZGre    G    A        0      0        2 
  14  chr14_6569933     ZHar    G    A        0      0        2 
  14  chr14_6569933   Sample    G    A        0      0        2 
  14  chr14_6571410     AAsi    T    C        1      2        2 
  14  chr14_6571410     AKia    T    C        0      0        2 
  14  chr14_6571410     AOna    T    C        0      0        2 
  14  chr14_6571410     ASom    T    C        1      2        2 
  14  chr14_6571410     HCab    T    C        0      0        2 
  14  chr14_6571410     HPrz    T    C        0      0        2 
  14  chr14_6571410     ZBoe    T    C        0      0        2 
  14  chr14_6571410     ZGre    T    C        0      0        2 
  14  chr14_6571410     ZHar    T    C        0      0        2 
  14  chr14_6571410   Sample    T    C        1      2        2 
  14  chr14_6571988     AAsi    T    C        0      0        2 
  14  chr14_6571988     AKia    T    C        1      2        2 
  14  chr14_6571988     AOna    T    C        1      2        2 
  14  chr14_6571988     ASom    T    C        0      0        2 
  14  chr14_6571988     HCab    T    C        0      0        2 
  14  chr14_6571988     HPrz    T    C        0      0        2 
  14  chr14_6571988     ZBoe    T    C        0      0        2 
  14  chr14_6571988     ZGre    T    C        0      0        2 
  14  chr14_6571988     ZHar    T    C        0      0        2 
  14  chr14_6571988   Sample    T    C        0      0        2 
  14  chr14_6578159     AAsi    T    A        0      0        2 
  14  chr14_6578159     AKia    T    A        0      0        2 
  14  chr14_6578159     AOna    T    A        0      0        2 
  14  chr14_6578159     ASom    T    A        0      0        2 
  14  chr14_6578159     HCab    T    A        0      0        2 
  14  chr14_6578159     HPrz    T    A        0      0        2 
  14  chr14_6578159     ZBoe    T    A        0      0        2 
  14  chr14_6578159     ZGre    T    A      0.5      1        2 
  14  chr14_6578159     ZHar    T    A        0      0        2 
  14  chr14_6578159   Sample    T    A        0      0        2 
  14  chr14_6584458     AAsi    T    C        0      0        2 
  14  chr14_6584458     AKia    T    C        0      0        2 
  14  chr14_6584458     AOna    T    C        0      0        2 
  14  chr14_6584458     ASom    T    C        0      0        2 
  14  chr14_6584458     HCab    T    C        0      0        2 
  14  chr14_6584458     HPrz    T    C      0.5      1        2 
  14  chr14_6584458     ZBoe    T    C        0      0        2 
  14  chr14_6584458     ZGre    T    C        0      0        2 
  14  chr14_6584458     ZHar    T    C        0      0        2 
  14  chr14_6584458   Sample    T    C        0      0        2 
  14  chr14_6586770     AAsi    T    C        0      0        2 
  14  chr14_6586770     AKia    T    C        1      2        2 
  14  chr14_6586770     AOna    T    C        0      0        2 
  14  chr14_6586770     ASom    T    C        0      0        2 
  14  chr14_6586770     HCab    T    C        0      0        2 
  14  chr14_6586770     HPrz    T    C        0      0        2 
  14  chr14_6586770     ZBoe    T    C        0      0        2 
  14  chr14_6586770     ZGre    T    C        0      0        2 
  14  chr14_6586770     ZHar    T    C        0      0        2 
  14  chr14_6586770   Sample    T    C        0      0        2 
  14  chr14_6595150     AAsi    A    G        1      2        2 
  14  chr14_6595150     AKia    A    G        0      0        2 
  14  chr14_6595150     AOna    A    G        1      2        2 
  14  chr14_6595150     ASom    A    G        1      2        2 
  14  chr14_6595150     HCab    A    G        0      0        2 
  14  chr14_6595150     HPrz    A    G        0      0        2 
  14  chr14_6595150     ZBoe    A    G        0      0        2 
  14  chr14_6595150     ZGre    A    G        0      0        2 
  14  chr14_6595150     ZHar    A    G        0      0        2 
  14  chr14_6595150   Sample    A    G        1      2        2 
  14  chr14_6596865     AAsi    C    A        0      0        2 
  14  chr14_6596865     AKia    C    A        0      0        2 
  14  chr14_6596865     AOna    C    A        0      0        2 
  14  chr14_6596865     ASom    C    A        0      0        2 
  14  chr14_6596865     HCab    C    A        0      0        2 
  14  chr14_6596865     HPrz    C    A        0      0        2 
  14  chr14_6596865     ZBoe    C    A        0      0        2 
  14  chr14_6596865     ZGre    C    A        0      0        2 
  14  chr14_6596865     ZHar    C    A        1      2        2 
  14  chr14_6596865   Sample    C    A        0      0        2 
  14  chr14_6600054     AAsi    A    C        0      0        2 
  14  chr14_6600054     AKia    A    C        0      0        2 
  14  chr14_6600054     AOna    A    C        0      0        2 
  14  chr14_6600054     ASom    A    C        0      0        2 
  14  chr14_6600054     HCab    A    C        0      0        2 
  14  chr14_6600054     HPrz    A    C        1      2        2 
  14  chr14_6600054     ZBoe    A    C        0      0        2 
  14  chr14_6600054     ZGre    A    C        0      0        2 
  14  chr14_6600054     ZHar    A    C        0      0        2 
  14  chr14_6600054   Sample    A    C        0      0        2 
  14  chr14_6600431     AAsi    G    A        0      0        2 
  14  chr14_6600431     AKia    G    A        0      0        2 
  14  chr14_6600431     AOna    G    A        0      0        2 
  14  chr14_6600431     ASom    G    A        0      0        2 
  14  chr14_6600431     HCab    G    A        0      0        2 
  14  chr14_6600431     HPrz    G    A        0      0        2 
  14  chr14_6600431     ZBoe    G    A      0.5      1        2 
  14  chr14_6600431     ZGre    G    A        0      0        2 
  14  chr14_6600431     ZHar    G    A        0      0        2 
  14  chr14_6600431   Sample    G    A        0      0        2 
  14  chr14_6600896     AAsi    A    G        0      0        2 
  14  chr14_6600896     AKia    A    G        0      0        2 
  14  chr14_6600896     AOna    A    G        0      0        2 
  14  chr14_6600896     ASom    A    G        0      0        2 
  14  chr14_6600896     HCab    A    G        0      0        2 
  14  chr14_6600896     HPrz    A    G        0      0        2 
  14  chr14_6600896     ZBoe    A    G      0.5      1        2 
  14  chr14_6600896     ZGre    A    G        0      0        2 
  14  chr14_6600896     ZHar    A    G        0      0        2 
  14  chr14_6600896   Sample    A    G        0      0        2 
  14  chr14_6606833     AAsi    C    T        0      0        2 
  14  chr14_6606833     AKia    C    T        0      0        2 
  14  chr14_6606833     AOna    C    T        0      0        2 
  14  chr14_6606833     ASom    C    T        0      0        2 
  14  chr14_6606833     HCab    C    T        0      0        2 
  14  chr14_6606833     HPrz    C    T        0      0        2 
  14  chr14_6606833     ZBoe    C    T        0      0        2 
  14  chr14_6606833     ZGre    C    T        0      0        2 
  14  chr14_6606833     ZHar    C    T        1      2        2 
  14  chr14_6606833   Sample    C    T        0      0        2 
  14  chr14_6611282     AAsi    C    T        1      2        2 
  14  chr14_6611282     AKia    C    T        0      0        2 
  14  chr14_6611282     AOna    C    T        0      0        2 
  14  chr14_6611282     ASom    C    T        1      2        2 
  14  chr14_6611282     HCab    C    T        0      0        2 
  14  chr14_6611282     HPrz    C    T        0      0        2 
  14  chr14_6611282     ZBoe    C    T        0      0        2 
  14  chr14_6611282     ZGre    C    T        0      0        2 
  14  chr14_6611282     ZHar    C    T        0      0        2 
  14  chr14_6611282   Sample    C    T        1      2        2 
  14  chr14_6612809     AAsi    A    G        0      0        2 
  14  chr14_6612809     AKia    A    G        1      2        2 
  14  chr14_6612809     AOna    A    G        0      0        2 
  14  chr14_6612809     ASom    A    G        0      0        2 
  14  chr14_6612809     HCab    A    G        0      0        2 
  14  chr14_6612809     HPrz    A    G        0      0        2 
  14  chr14_6612809     ZBoe    A    G        1      2        2 
  14  chr14_6612809     ZGre    A    G        1      2        2 
  14  chr14_6612809     ZHar    A    G        1      2        2 
  14  chr14_6612809   Sample    A    G        0      0        2 
  14  chr14_6624055     AAsi    A    G        0      0        2 
  14  chr14_6624055     AKia    A    G        0      0        2 
  14  chr14_6624055     AOna    A    G        0      0        2 
  14  chr14_6624055     ASom    A    G        0      0        2 
  14  chr14_6624055     HCab    A    G        0      0        2 
  14  chr14_6624055     HPrz    A    G        0      0        2 
  14  chr14_6624055     ZBoe    A    G        0      0        2 
  14  chr14_6624055     ZGre    A    G        0      0        2 
  14  chr14_6624055     ZHar    A    G      0.5      1        2 
  14  chr14_6624055   Sample    A    G        0      0        2 
  14  chr14_6626732     AAsi    A    G        0      0        2 
  14  chr14_6626732     AKia    A    G        0      0        2 
  14  chr14_6626732     AOna    A    G        0      0        2 
  14  chr14_6626732     ASom    A    G        0      0        2 
  14  chr14_6626732     HCab    A    G        1      2        2 
  14  chr14_6626732     HPrz    A    G        1      2        2 
  14  chr14_6626732     ZBoe    A    G        0      0        2 
  14  chr14_6626732     ZGre    A    G        0      0        2 
  14  chr14_6626732     ZHar    A    G        0      0        2 
  14  chr14_6626732   Sample    A    G        0      0        2 
  14  chr14_6626752     AAsi    A    G        0      0        2 
  14  chr14_6626752     AKia    A    G        0      0        2 
  14  chr14_6626752     AOna    A    G        0      0        2 
  14  chr14_6626752     ASom    A    G        0      0        2 
  14  chr14_6626752     HCab    A    G        0      0        2 
  14  chr14_6626752     HPrz    A    G        0      0        2 
  14  chr14_6626752     ZBoe    A    G        0      0        2 
  14  chr14_6626752     ZGre    A    G      0.5      1        2 
  14  chr14_6626752     ZHar    A    G        0      0        2 
  14  chr14_6626752   Sample    A    G        0      0        2 
  14  chr14_6628080     AAsi    A    G        0      0        2 
  14  chr14_6628080     AKia    A    G        0      0        2 
  14  chr14_6628080     AOna    A    G        0      0        2 
  14  chr14_6628080     ASom    A    G        0      0        2 
  14  chr14_6628080     HCab    A    G        0      0        2 
  14  chr14_6628080     HPrz    A    G        0      0        2 
  14  chr14_6628080     ZBoe    A    G        0      0        2 
  14  chr14_6628080     ZGre    A    G      0.5      1        2 
  14  chr14_6628080     ZHar    A    G        0      0        2 
  14  chr14_6628080   Sample    A    G        0      0        2 
  14  chr14_6631681     AAsi    G    A        0      0        2 
  14  chr14_6631681     AKia    G    A        0      0        2 
  14  chr14_6631681     AOna    G    A        1      2        2 
  14  chr14_6631681     ASom    G    A        0      0        2 
  14  chr14_6631681     HCab    G    A        0      0        2 
  14  chr14_6631681     HPrz    G    A        0      0        2 
  14  chr14_6631681     ZBoe    G    A        0      0        2 
  14  chr14_6631681     ZGre    G    A        0      0        2 
  14  chr14_6631681     ZHar    G    A        0      0        2 
  14  chr14_6631681   Sample    G    A        0      0        2 
  14  chr14_6631733     AAsi    A    G        0      0        2 
  14  chr14_6631733     AKia    A    G        0      0        2 
  14  chr14_6631733     AOna    A    G        0      0        2 
  14  chr14_6631733     ASom    A    G        1      2        2 
  14  chr14_6631733     HCab    A    G        0      0        2 
  14  chr14_6631733     HPrz    A    G        0      0        2 
  14  chr14_6631733     ZBoe    A    G        0      0        2 
  14  chr14_6631733     ZGre    A    G        0      0        2 
  14  chr14_6631733     ZHar    A    G        0      0        2 
  14  chr14_6631733   Sample    A    G        0      0        2 
  14  chr14_6636029     AAsi    G    C        0      0        2 
  14  chr14_6636029     AKia    G    C        0      0        2 
  14  chr14_6636029     AOna    G    C        1      2        2 
  14  chr14_6636029     ASom    G    C        0      0        2 
  14  chr14_6636029     HCab    G    C        0      0        2 
  14  chr14_6636029     HPrz    G    C        0      0        2 
  14  chr14_6636029     ZBoe    G    C        0      0        2 
  14  chr14_6636029     ZGre    G    C        0      0        2 
  14  chr14_6636029     ZHar    G    C        0      0        2 
  14  chr14_6636029   Sample    G    C        0      0        2 
  14  chr14_6638325     AAsi    T    C        0      0        2 
  14  chr14_6638325     AKia    T    C        0      0        2 
  14  chr14_6638325     AOna    T    C        0      0        2 
  14  chr14_6638325     ASom    T    C        0      0        2 
  14  chr14_6638325     HCab    T    C      0.5      1        2 
  14  chr14_6638325     HPrz    T    C        0      0        2 
  14  chr14_6638325     ZBoe    T    C        0      0        2 
  14  chr14_6638325     ZGre    T    C        0      0        2 
  14  chr14_6638325     ZHar    T    C        0      0        2 
  14  chr14_6638325   Sample    T    C        0      0        2 
  14  chr14_6638723     AAsi    A    G      0.5      1        2 
  14  chr14_6638723     AKia    A    G        0      0        2 
  14  chr14_6638723     AOna    A    G        0      0        2 
  14  chr14_6638723     ASom    A    G        0      0        2 
  14  chr14_6638723     HCab    A    G        0      0        2 
  14  chr14_6638723     HPrz    A    G        0      0        2 
  14  chr14_6638723     ZBoe    A    G        0      0        2 
  14  chr14_6638723     ZGre    A    G        0      0        2 
  14  chr14_6638723     ZHar    A    G        0      0        2 
  14  chr14_6638723   Sample    A    G        0      0        2 
  14  chr14_6641110     AAsi    A    G        0      0        2 
  14  chr14_6641110     AKia    A    G        0      0        2 
  14  chr14_6641110     AOna    A    G        0      0        2 
  14  chr14_6641110     ASom    A    G        0      0        2 
  14  chr14_6641110     HCab    A    G        0      0        2 
  14  chr14_6641110     HPrz    A    G        0      0        2 
  14  chr14_6641110     ZBoe    A    G        0      0        2 
  14  chr14_6641110     ZGre    A    G      0.5      1        2 
  14  chr14_6641110     ZHar    A    G        0      0        2 
  14  chr14_6641110   Sample    A    G        0      0        2 
  14  chr14_6649722     AAsi    T    G        0      0        2 
  14  chr14_6649722     AKia    T    G        0      0        2 
  14  chr14_6649722     AOna    T    G        0      0        2 
  14  chr14_6649722     ASom    T    G        0      0        2 
  14  chr14_6649722     HCab    T    G        1      2        2 
  14  chr14_6649722     HPrz    T    G        1      2        2 
  14  chr14_6649722     ZBoe    T    G        0      0        2 
  14  chr14_6649722     ZGre    T    G        0      0        2 
  14  chr14_6649722     ZHar    T    G        0      0        2 
  14  chr14_6649722   Sample    T    G        0      0        2 
  14  chr14_6653728     AAsi    C    G        0      0        2 
  14  chr14_6653728     AKia    C    G        0      0        2 
  14  chr14_6653728     AOna    C    G        0      0        2 
  14  chr14_6653728     ASom    C    G        0      0        2 
  14  chr14_6653728     HCab    C    G        0      0        2 
  14  chr14_6653728     HPrz    C    G        0      0        2 
  14  chr14_6653728     ZBoe    C    G        0      0        2 
  14  chr14_6653728     ZGre    C    G      0.5      1        2 
  14  chr14_6653728     ZHar    C    G        0      0        2 
  14  chr14_6653728   Sample    C    G        0      0        2 
  14  chr14_6666032     AAsi    C    T        0      0        2 
  14  chr14_6666032     AKia    C    T        1      2        2 
  14  chr14_6666032     AOna    C    T        1      2        2 
  14  chr14_6666032     ASom    C    T        0      0        2 
  14  chr14_6666032     HCab    C    T        1      2        2 
  14  chr14_6666032     HPrz    C    T        1      2        2 
  14  chr14_6666032     ZBoe    C    T        0      0        2 
  14  chr14_6666032     ZGre    C    T        0      0        2 
  14  chr14_6666032     ZHar    C    T        0      0        2 
  14  chr14_6666032   Sample    C    T        0      0        2 
  14  chr14_6667045     AAsi    T    C        0      0        2 
  14  chr14_6667045     AKia    T    C        1      2        2 
  14  chr14_6667045     AOna    T    C        0      0        2 
  14  chr14_6667045     ASom    T    C        0      0        2 
  14  chr14_6667045     HCab    T    C        0      0        2 
  14  chr14_6667045     HPrz    T    C        0      0        2 
  14  chr14_6667045     ZBoe    T    C        0      0        2 
  14  chr14_6667045     ZGre    T    C        0      0        2 
  14  chr14_6667045     ZHar    T    C        0      0        2 
  14  chr14_6667045   Sample    T    C        0      0        2 
  14  chr14_6667049     AAsi    C    A        0      0        2 
  14  chr14_6667049     AKia    C    A        0      0        2 
  14  chr14_6667049     AOna    C    A        0      0        2 
  14  chr14_6667049     ASom    C    A        0      0        2 
  14  chr14_6667049     HCab    C    A        0      0        2 
  14  chr14_6667049     HPrz    C    A        0      0        2 
  14  chr14_6667049     ZBoe    C    A      0.5      1        2 
  14  chr14_6667049     ZGre    C    A        0      0        2 
  14  chr14_6667049     ZHar    C    A        0      0        2 
  14  chr14_6667049   Sample    C    A        0      0        2 
  14  chr14_6671879     AAsi    T    C        0      0        2 
  14  chr14_6671879     AKia    T    C        0      0        2 
  14  chr14_6671879     AOna    T    C        0      0        2 
  14  chr14_6671879     ASom    T    C        0      0        2 
  14  chr14_6671879     HCab    T    C        0      0        2 
  14  chr14_6671879     HPrz    T    C        0      0        2 
  14  chr14_6671879     ZBoe    T    C        0      0        2 
  14  chr14_6671879     ZGre    T    C        0      0        2 
  14  chr14_6671879     ZHar    T    C      0.5      1        2 
  14  chr14_6671879   Sample    T    C        0      0        2 
  14  chr14_6672336     AAsi    A    G        0      0        2 
  14  chr14_6672336     AKia    A    G        0      0        2 
  14  chr14_6672336     AOna    A    G        0      0        2 
  14  chr14_6672336     ASom    A    G        0      0        2 
  14  chr14_6672336     HCab    A    G        0      0        2 
  14  chr14_6672336     HPrz    A    G        0      0        2 
  14  chr14_6672336     ZBoe    A    G      0.5      1        2 
  14  chr14_6672336     ZGre    A    G        0      0        2 
  14  chr14_6672336     ZHar    A    G        0      0        2 
  14  chr14_6672336   Sample    A    G        0      0        2 
  14  chr14_6672821     AAsi    T    A        0      0        2 
  14  chr14_6672821     AKia    T    A        1      2        2 
  14  chr14_6672821     AOna    T    A        0      0        2 
  14  chr14_6672821     ASom    T    A        0      0        2 
  14  chr14_6672821     HCab    T    A        0      0        2 
  14  chr14_6672821     HPrz    T    A        0      0        2 
  14  chr14_6672821     ZBoe    T    A        0      0        2 
  14  chr14_6672821     ZGre    T    A        0      0        2 
  14  chr14_6672821     ZHar    T    A        0      0        2 
  14  chr14_6672821   Sample    T    A        0      0        2 
  14  chr14_6678474     AAsi    A    G        1      2        2 
  14  chr14_6678474     AKia    A    G        0      0        2 
  14  chr14_6678474     AOna    A    G        0      0        2 
  14  chr14_6678474     ASom    A    G        1      2        2 
  14  chr14_6678474     HCab    A    G        0      0        2 
  14  chr14_6678474     HPrz    A    G        0      0        2 
  14  chr14_6678474     ZBoe    A    G        0      0        2 
  14  chr14_6678474     ZGre    A    G        0      0        2 
  14  chr14_6678474     ZHar    A    G        0      0        2 
  14  chr14_6678474   Sample    A    G        1      2        2 
  14  chr14_6679925     AAsi    C    G        0      0        2 
  14  chr14_6679925     AKia    C    G      0.5      1        2 
  14  chr14_6679925     AOna    C    G        0      0        2 
  14  chr14_6679925     ASom    C    G        0      0        2 
  14  chr14_6679925     HCab    C    G        0      0        2 
  14  chr14_6679925     HPrz    C    G        0      0        2 
  14  chr14_6679925     ZBoe    C    G        0      0        2 
  14  chr14_6679925     ZGre    C    G        0      0        2 
  14  chr14_6679925     ZHar    C    G        0      0        2 
  14  chr14_6679925   Sample    C    G        0      0        2 
  14  chr14_6687389     AAsi    A    C        0      0        2 
  14  chr14_6687389     AKia    A    C        0      0        2 
  14  chr14_6687389     AOna    A    C        0      0        2 
  14  chr14_6687389     ASom    A    C        0      0        2 
  14  chr14_6687389     HCab    A    C        0      0        2 
  14  chr14_6687389     HPrz    A    C        0      0        2 
  14  chr14_6687389     ZBoe    A    C        0      0        2 
  14  chr14_6687389     ZGre    A    C        0      0        2 
  14  chr14_6687389     ZHar    A    C      0.5      1        2 
  14  chr14_6687389   Sample    A    C        0      0        2 
  14  chr14_6690960     AAsi    G    T        0      0        2 
  14  chr14_6690960     AKia    G    T        1      2        2 
  14  chr14_6690960     AOna    G    T        1      2        2 
  14  chr14_6690960     ASom    G    T        0      0        2 
  14  chr14_6690960     HCab    G    T        0      0        2 
  14  chr14_6690960     HPrz    G    T        0      0        2 
  14  chr14_6690960     ZBoe    G    T        0      0        2 
  14  chr14_6690960     ZGre    G    T        0      0        2 
  14  chr14_6690960     ZHar    G    T        0      0        2 
  14  chr14_6690960   Sample    G    T        0      0        2 
  14  chr14_6693537     AAsi    A    T        0      0        2 
  14  chr14_6693537     AKia    A    T        0      0        2 
  14  chr14_6693537     AOna    A    T        0      0        2 
  14  chr14_6693537     ASom    A    T        0      0        2 
  14  chr14_6693537     HCab    A    T        0      0        2 
  14  chr14_6693537     HPrz    A    T        0      0        2 
  14  chr14_6693537     ZBoe    A    T        0      0        2 
  14  chr14_6693537     ZGre    A    T        1      2        2 
  14  chr14_6693537     ZHar    A    T        0      0        2 
  14  chr14_6693537   Sample    A    T        0      0        2 
  14  chr14_6699421     AAsi    T    C        0      0        2 
  14  chr14_6699421     AKia    T    C        0      0        2 
  14  chr14_6699421     AOna    T    C        0      0        2 
  14  chr14_6699421     ASom    T    C        0      0        2 
  14  chr14_6699421     HCab    T    C        0      0        2 
  14  chr14_6699421     HPrz    T    C        0      0        2 
  14  chr14_6699421     ZBoe    T    C      0.5      1        2 
  14  chr14_6699421     ZGre    T    C        0      0        2 
  14  chr14_6699421     ZHar    T    C        0      0        2 
  14  chr14_6699421   Sample    T    C        0      0        2 
  14  chr14_6702453     AAsi    T    C        0      0        2 
  14  chr14_6702453     AKia    T    C        0      0        2 
  14  chr14_6702453     AOna    T    C        0      0        2 
  14  chr14_6702453     ASom    T    C        0      0        2 
  14  chr14_6702453     HCab    T    C        0      0        2 
  14  chr14_6702453     HPrz    T    C        0      0        2 
  14  chr14_6702453     ZBoe    T    C        0      0        2 
  14  chr14_6702453     ZGre    T    C      0.5      1        2 
  14  chr14_6702453     ZHar    T    C        0      0        2 
  14  chr14_6702453   Sample    T    C        0      0        2 
  14  chr14_6707172     AAsi    G    A        0      0        2 
  14  chr14_6707172     AKia    G    A        0      0        2 
  14  chr14_6707172     AOna    G    A        0      0        2 
  14  chr14_6707172     ASom    G    A        0      0        2 
  14  chr14_6707172     HCab    G    A        1      2        2 
  14  chr14_6707172     HPrz    G    A        1      2        2 
  14  chr14_6707172     ZBoe    G    A        0      0        2 
  14  chr14_6707172     ZGre    G    A        0      0        2 
  14  chr14_6707172     ZHar    G    A        0      0        2 
  14  chr14_6707172   Sample    G    A        0      0        2 
  14  chr14_6721098     AAsi    A    G        0      0        2 
  14  chr14_6721098     AKia    A    G        0      0        2 
  14  chr14_6721098     AOna    A    G        0      0        2 
  14  chr14_6721098     ASom    A    G        0      0        2 
  14  chr14_6721098     HCab    A    G        0      0        2 
  14  chr14_6721098     HPrz    A    G        0      0        2 
  14  chr14_6721098     ZBoe    A    G        0      0        2 
  14  chr14_6721098     ZGre    A    G        0      0        2 
  14  chr14_6721098     ZHar    A    G      0.5      1        2 
  14  chr14_6721098   Sample    A    G        0      0        2 
  14  chr14_6723886     AAsi    A    C        0      0        2 
  14  chr14_6723886     AKia    A    C        0      0        2 
  14  chr14_6723886     AOna    A    C        0      0        2 
  14  chr14_6723886     ASom    A    C      0.5      1        2 
  14  chr14_6723886     HCab    A    C        0      0        2 
  14  chr14_6723886     HPrz    A    C        0      0        2 
  14  chr14_6723886     ZBoe    A    C        0      0        2 
  14  chr14_6723886     ZGre    A    C        0      0        2 
  14  chr14_6723886     ZHar    A    C        0      0        2 
  14  chr14_6723886   Sample    A    C        0      0        2 
  14  chr14_6725667     AAsi    T    G      0.5      1        2 
  14  chr14_6725667     AKia    T    G        0      0        2 
  14  chr14_6725667     AOna    T    G        0      0        2 
  14  chr14_6725667     ASom    T    G        0      0        2 
  14  chr14_6725667     HCab    T    G        0      0        2 
  14  chr14_6725667     HPrz    T    G        0      0        2 
  14  chr14_6725667     ZBoe    T    G        0      0        2 
  14  chr14_6725667     ZGre    T    G        0      0        2 
  14  chr14_6725667     ZHar    T    G        0      0        2 
  14  chr14_6725667   Sample    T    G        0      0        2 
  14  chr14_6731564     AAsi    A    C      0.5      1        2 
  14  chr14_6731564     AKia    A    C        0      0        2 
  14  chr14_6731564     AOna    A    C        0      0        2 
  14  chr14_6731564     ASom    A    C        0      0        2 
  14  chr14_6731564     HCab    A    C        0      0        2 
  14  chr14_6731564     HPrz    A    C        0      0        2 
  14  chr14_6731564     ZBoe    A    C        0      0        2 
  14  chr14_6731564     ZGre    A    C        0      0        2 
  14  chr14_6731564     ZHar    A    C        0      0        2 
  14  chr14_6731564   Sample    A    C        0      0        2 
  14  chr14_6731804     AAsi    G    C        0      0        2 
  14  chr14_6731804     AKia    G    C        0      0        2 
  14  chr14_6731804     AOna    G    C        0      0        2 
  14  chr14_6731804     ASom    G    C        0      0        2 
  14  chr14_6731804     HCab    G    C        0      0        2 
  14  chr14_6731804     HPrz    G    C      0.5      1        2 
  14  chr14_6731804     ZBoe    G    C        0      0        2 
  14  chr14_6731804     ZGre    G    C        0      0        2 
  14  chr14_6731804     ZHar    G    C        0      0        2 
  14  chr14_6731804   Sample    G    C        0      0        2 
  14  chr14_6735935     AAsi    A    G        0      0        2 
  14  chr14_6735935     AKia    A    G        1      2        2 
  14  chr14_6735935     AOna    A    G        0      0        2 
  14  chr14_6735935     ASom    A    G        0      0        2 
  14  chr14_6735935     HCab    A    G        0      0        2 
  14  chr14_6735935     HPrz    A    G        0      0        2 
  14  chr14_6735935     ZBoe    A    G        0      0        2 
  14  chr14_6735935     ZGre    A    G        0      0        2 
  14  chr14_6735935     ZHar    A    G        0      0        2 
  14  chr14_6735935   Sample    A    G        0      0        2 
  14  chr14_6742708     AAsi    G    T        0      0        2 
  14  chr14_6742708     AKia    G    T        0      0        2 
  14  chr14_6742708     AOna    G    T        0      0        2 
  14  chr14_6742708     ASom    G    T      0.5      1        2 
  14  chr14_6742708     HCab    G    T        0      0        2 
  14  chr14_6742708     HPrz    G    T        0      0        2 
  14  chr14_6742708     ZBoe    G    T        0      0        2 
  14  chr14_6742708     ZGre    G    T        0      0        2 
  14  chr14_6742708     ZHar    G    T        0      0        2 
  14  chr14_6742708   Sample    G    T        0      0        2 
  14  chr14_6742860     AAsi    C    G      0.5      1        2 
  14  chr14_6742860     AKia    C    G        0      0        2 
  14  chr14_6742860     AOna    C    G        0      0        2 
  14  chr14_6742860     ASom    C    G      0.5      1        2 
  14  chr14_6742860     HCab    C    G        0      0        2 
  14  chr14_6742860     HPrz    C    G        0      0        2 
  14  chr14_6742860     ZBoe    C    G        0      0        2 
  14  chr14_6742860     ZGre    C    G        0      0        2 
  14  chr14_6742860     ZHar    C    G        0      0        2 
  14  chr14_6742860   Sample    C    G        1      2        2 
  14  chr14_6742920     AAsi    T    A        0      0        2 
  14  chr14_6742920     AKia    T    A        0      0        2 
  14  chr14_6742920     AOna    T    A        0      0        2 
  14  chr14_6742920     ASom    T    A        0      0        2 
  14  chr14_6742920     HCab    T    A        1      2        2 
  14  chr14_6742920     HPrz    T    A        1      2        2 
  14  chr14_6742920     ZBoe    T    A        0      0        2 
  14  chr14_6742920     ZGre    T    A        0      0        2 
  14  chr14_6742920     ZHar    T    A        0      0        2 
  14  chr14_6742920   Sample    T    A        0      0        2 
  14  chr14_6745190     AAsi    G    C        0      0        2 
  14  chr14_6745190     AKia    G    C        0      0        2 
  14  chr14_6745190     AOna    G    C        0      0        2 
  14  chr14_6745190     ASom    G    C        0      0        2 
  14  chr14_6745190     HCab    G    C      0.5      1        2 
  14  chr14_6745190     HPrz    G    C        0      0        2 
  14  chr14_6745190     ZBoe    G    C        0      0        2 
  14  chr14_6745190     ZGre    G    C        0      0        2 
  14  chr14_6745190     ZHar    G    C        0      0        2 
  14  chr14_6745190   Sample    G    C        0      0        2 
  14  chr14_6747919     AAsi    T    C        0      0        2 
  14  chr14_6747919     AKia    T    C        1      2        2 
  14  chr14_6747919     AOna    T    C        0      0        2 
  14  chr14_6747919     ASom    T    C        0      0        2 
  14  chr14_6747919     HCab    T    C        0      0        2 
  14  chr14_6747919     HPrz    T    C        0      0        2 
  14  chr14_6747919     ZBoe    T    C        0      0        2 
  14  chr14_6747919     ZGre    T    C        0      0        2 
  14  chr14_6747919     ZHar    T    C        0      0        2 
  14  chr14_6747919   Sample    T    C        0      0        2 
  14  chr14_6748245     AAsi    T    A        0      0        2 
  14  chr14_6748245     AKia    T    A        0      0        2 
  14  chr14_6748245     AOna    T    A        0      0        2 
  14  chr14_6748245     ASom    T    A        0      0        2 
  14  chr14_6748245     HCab    T    A        1      2        2 
  14  chr14_6748245     HPrz    T    A        1      2        2 
  14  chr14_6748245     ZBoe    T    A        0      0        2 
  14  chr14_6748245     ZGre    T    A        0      0        2 
  14  chr14_6748245     ZHar    T    A        0      0        2 
  14  chr14_6748245   Sample    T    A        0      0        2 
  14  chr14_6750583     AAsi    G    A        0      0        2 
  14  chr14_6750583     AKia    G    A        0      0        2 
  14  chr14_6750583     AOna    G    A        0      0        2 
  14  chr14_6750583     ASom    G    A        0      0        2 
  14  chr14_6750583     HCab    G    A        1      2        2 
  14  chr14_6750583     HPrz    G    A        1      2        2 
  14  chr14_6750583     ZBoe    G    A        0      0        2 
  14  chr14_6750583     ZGre    G    A        0      0        2 
  14  chr14_6750583     ZHar    G    A        0      0        2 
  14  chr14_6750583   Sample    G    A        0      0        2 
  14  chr14_6750799     AAsi    A    G        0      0        2 
  14  chr14_6750799     AKia    A    G        0      0        2 
  14  chr14_6750799     AOna    A    G        0      0        2 
  14  chr14_6750799     ASom    A    G        0      0        2 
  14  chr14_6750799     HCab    A    G        1      2        2 
  14  chr14_6750799     HPrz    A    G        1      2        2 
  14  chr14_6750799     ZBoe    A    G        0      0        2 
  14  chr14_6750799     ZGre    A    G        0      0        2 
  14  chr14_6750799     ZHar    A    G        0      0        2 
  14  chr14_6750799   Sample    A    G        0      0        2 
  14  chr14_6751197     AAsi    G    T        0      0        2 
  14  chr14_6751197     AKia    G    T        0      0        2 
  14  chr14_6751197     AOna    G    T        0      0        2 
  14  chr14_6751197     ASom    G    T        0      0        2 
  14  chr14_6751197     HCab    G    T        1      2        2 
  14  chr14_6751197     HPrz    G    T        1      2        2 
  14  chr14_6751197     ZBoe    G    T        0      0        2 
  14  chr14_6751197     ZGre    G    T        0      0        2 
  14  chr14_6751197     ZHar    G    T        0      0        2 
  14  chr14_6751197   Sample    G    T        0      0        2 
  14  chr14_6752690     AAsi    C    G        0      0        2 
  14  chr14_6752690     AKia    C    G        1      2        2 
  14  chr14_6752690     AOna    C    G        0      0        2 
  14  chr14_6752690     ASom    C    G        0      0        2 
  14  chr14_6752690     HCab    C    G        0      0        2 
  14  chr14_6752690     HPrz    C    G        0      0        2 
  14  chr14_6752690     ZBoe    C    G        0      0        2 
  14  chr14_6752690     ZGre    C    G        0      0        2 
  14  chr14_6752690     ZHar    C    G        0      0        2 
  14  chr14_6752690   Sample    C    G        0      0        2 
  14  chr14_6757190     AAsi    T    C        0      0        2 
  14  chr14_6757190     AKia    T    C        1      2        2 
  14  chr14_6757190     AOna    T    C        0      0        2 
  14  chr14_6757190     ASom    T    C        0      0        2 
  14  chr14_6757190     HCab    T    C        0      0        2 
  14  chr14_6757190     HPrz    T    C        0      0        2 
  14  chr14_6757190     ZBoe    T    C        0      0        2 
  14  chr14_6757190     ZGre    T    C        0      0        2 
  14  chr14_6757190     ZHar    T    C        0      0        2 
  14  chr14_6757190   Sample    T    C        0      0        2 
  14  chr14_6768391     AAsi    A    G      0.5      1        2 
  14  chr14_6768391     AKia    A    G        0      0        2 
  14  chr14_6768391     AOna    A    G        0      0        2 
  14  chr14_6768391     ASom    A    G        0      0        2 
  14  chr14_6768391     HCab    A    G        0      0        2 
  14  chr14_6768391     HPrz    A    G        0      0        2 
  14  chr14_6768391     ZBoe    A    G        0      0        2 
  14  chr14_6768391     ZGre    A    G        0      0        2 
  14  chr14_6768391     ZHar    A    G        0      0        2 
  14  chr14_6768391   Sample    A    G        0      0        2 
  14  chr14_6774951     AAsi    A    G        0      0        2 
  14  chr14_6774951     AKia    A    G        1      2        2 
  14  chr14_6774951     AOna    A    G        1      2        2 
  14  chr14_6774951     ASom    A    G        0      0        2 
  14  chr14_6774951     HCab    A    G      0.5      1        2 
  14  chr14_6774951     HPrz    A    G        0      0        2 
  14  chr14_6774951     ZBoe    A    G        1      2        2 
  14  chr14_6774951     ZGre    A    G        0      0        2 
  14  chr14_6774951     ZHar    A    G        0      0        2 
  14  chr14_6774951   Sample    A    G        0      0        2 
  14  chr14_6775677     AAsi    T    A        0      0        2 
  14  chr14_6775677     AKia    T    A        0      0        2 
  14  chr14_6775677     AOna    T    A        0      0        2 
  14  chr14_6775677     ASom    T    A        0      0        2 
  14  chr14_6775677     HCab    T    A        1      2        2 
  14  chr14_6775677     HPrz    T    A        1      2        2 
  14  chr14_6775677     ZBoe    T    A        0      0        2 
  14  chr14_6775677     ZGre    T    A        0      0        2 
  14  chr14_6775677     ZHar    T    A        0      0        2 
  14  chr14_6775677   Sample    T    A        0      0        2 
  14  chr14_6781067     AAsi    G    A        0      0        2 
  14  chr14_6781067     AKia    G    A        0      0        2 
  14  chr14_6781067     AOna    G    A        0      0        2 
  14  chr14_6781067     ASom    G    A        0      0        2 
  14  chr14_6781067     HCab    G    A        1      2        2 
  14  chr14_6781067     HPrz    G    A        1      2        2 
  14  chr14_6781067     ZBoe    G    A        0      0        2 
  14  chr14_6781067     ZGre    G    A        0      0        2 
  14  chr14_6781067     ZHar    G    A        0      0        2 
  14  chr14_6781067   Sample    G    A        0      0        2 
  14  chr14_6781094     AAsi    G    A        0      0        2 
  14  chr14_6781094     AKia    G    A        0      0        2 
  14  chr14_6781094     AOna    G    A        0      0        2 
  14  chr14_6781094     ASom    G    A        0      0        2 
  14  chr14_6781094     HCab    G    A        0      0        2 
  14  chr14_6781094     HPrz    G    A        0      0        2 
  14  chr14_6781094     ZBoe    G    A        0      0        2 
  14  chr14_6781094     ZGre    G    A        0      0        2 
  14  chr14_6781094     ZHar    G    A      0.5      1        2 
  14  chr14_6781094   Sample    G    A        0      0        2 
  14  chr14_6782594     AAsi    T    C        0      0        2 
  14  chr14_6782594     AKia    T    C        0      0        2 
  14  chr14_6782594     AOna    T    C        1      2        2 
  14  chr14_6782594     ASom    T    C        0      0        2 
  14  chr14_6782594     HCab    T    C        0      0        2 
  14  chr14_6782594     HPrz    T    C        0      0        2 
  14  chr14_6782594     ZBoe    T    C        0      0        2 
  14  chr14_6782594     ZGre    T    C        0      0        2 
  14  chr14_6782594     ZHar    T    C        0      0        2 
  14  chr14_6782594   Sample    T    C        0      0        2 
  14  chr14_6785964     AAsi    G    A        0      0        2 
  14  chr14_6785964     AKia    G    A        0      0        2 
  14  chr14_6785964     AOna    G    A        0      0        2 
  14  chr14_6785964     ASom    G    A        0      0        2 
  14  chr14_6785964     HCab    G    A        1      2        2 
  14  chr14_6785964     HPrz    G    A        1      2        2 
  14  chr14_6785964     ZBoe    G    A        0      0        2 
  14  chr14_6785964     ZGre    G    A        0      0        2 
  14  chr14_6785964     ZHar    G    A        0      0        2 
  14  chr14_6785964   Sample    G    A        0      0        2 
  14  chr14_6789999     AAsi    T    G        0      0        2 
  14  chr14_6789999     AKia    T    G        0      0        2 
  14  chr14_6789999     AOna    T    G        0      0        2 
  14  chr14_6789999     ASom    T    G        0      0        2 
  14  chr14_6789999     HCab    T    G        1      2        2 
  14  chr14_6789999     HPrz    T    G        1      2        2 
  14  chr14_6789999     ZBoe    T    G        0      0        2 
  14  chr14_6789999     ZGre    T    G        0      0        2 
  14  chr14_6789999     ZHar    T    G        0      0        2 
  14  chr14_6789999   Sample    T    G        0      0        2 
  14  chr14_6792840     AAsi    A    G        0      0        2 
  14  chr14_6792840     AKia    A    G        0      0        2 
  14  chr14_6792840     AOna    A    G        0      0        2 
  14  chr14_6792840     ASom    A    G        1      2        2 
  14  chr14_6792840     HCab    A    G        0      0        2 
  14  chr14_6792840     HPrz    A    G        0      0        2 
  14  chr14_6792840     ZBoe    A    G        0      0        2 
  14  chr14_6792840     ZGre    A    G        0      0        2 
  14  chr14_6792840     ZHar    A    G        0      0        2 
  14  chr14_6792840   Sample    A    G        0      0        2 
  14  chr14_6793020     AAsi    T    C        0      0        2 
  14  chr14_6793020     AKia    T    C        0      0        2 
  14  chr14_6793020     AOna    T    C        0      0        2 
  14  chr14_6793020     ASom    T    C        0      0        2 
  14  chr14_6793020     HCab    T    C        1      2        2 
  14  chr14_6793020     HPrz    T    C        1      2        2 
  14  chr14_6793020     ZBoe    T    C        0      0        2 
  14  chr14_6793020     ZGre    T    C        0      0        2 
  14  chr14_6793020     ZHar    T    C        0      0        2 
  14  chr14_6793020   Sample    T    C        0      0        2 
  14  chr14_6794106     AAsi    A    G        0      0        2 
  14  chr14_6794106     AKia    A    G        0      0        2 
  14  chr14_6794106     AOna    A    G        0      0        2 
  14  chr14_6794106     ASom    A    G        0      0        2 
  14  chr14_6794106     HCab    A    G        0      0        2 
  14  chr14_6794106     HPrz    A    G      0.5      1        2 
  14  chr14_6794106     ZBoe    A    G        0      0        2 
  14  chr14_6794106     ZGre    A    G        0      0        2 
  14  chr14_6794106     ZHar    A    G        0      0        2 
  14  chr14_6794106   Sample    A    G        0      0        2 
  14  chr14_6795300     AAsi    T    G        0      0        2 
  14  chr14_6795300     AKia    T    G        1      2        2 
  14  chr14_6795300     AOna    T    G        0      0        2 
  14  chr14_6795300     ASom    T    G        0      0        2 
  14  chr14_6795300     HCab    T    G        0      0        2 
  14  chr14_6795300     HPrz    T    G        0      0        2 
  14  chr14_6795300     ZBoe    T    G        0      0        2 
  14  chr14_6795300     ZGre    T    G        0      0        2 
  14  chr14_6795300     ZHar    T    G        0      0        2 
  14  chr14_6795300   Sample    T    G        0      0        2 
  14  chr14_6796564     AAsi    A    G        0      0        2 
  14  chr14_6796564     AKia    A    G        0      0        2 
  14  chr14_6796564     AOna    A    G        0      0        2 
  14  chr14_6796564     ASom    A    G        0      0        2 
  14  chr14_6796564     HCab    A    G        0      0        2 
  14  chr14_6796564     HPrz    A    G      0.5      1        2 
  14  chr14_6796564     ZBoe    A    G        0      0        2 
  14  chr14_6796564     ZGre    A    G        0      0        2 
  14  chr14_6796564     ZHar    A    G        0      0        2 
  14  chr14_6796564   Sample    A    G        0      0        2 
  14  chr14_6805001     AAsi    G    C        0      0        2 
  14  chr14_6805001     AKia    G    C        0      0        2 
  14  chr14_6805001     AOna    G    C        0      0        2 
  14  chr14_6805001     ASom    G    C        0      0        2 
  14  chr14_6805001     HCab    G    C        0      0        2 
  14  chr14_6805001     HPrz    G    C        0      0        2 
  14  chr14_6805001     ZBoe    G    C        0      0        2 
  14  chr14_6805001     ZGre    G    C        1      2        2 
  14  chr14_6805001     ZHar    G    C        0      0        2 
  14  chr14_6805001   Sample    G    C        0      0        2 
  14  chr14_6806568     AAsi    G    T        0      0        2 
  14  chr14_6806568     AKia    G    T        0      0        2 
  14  chr14_6806568     AOna    G    T        1      2        2 
  14  chr14_6806568     ASom    G    T        0      0        2 
  14  chr14_6806568     HCab    G    T        0      0        2 
  14  chr14_6806568     HPrz    G    T        0      0        2 
  14  chr14_6806568     ZBoe    G    T        0      0        2 
  14  chr14_6806568     ZGre    G    T        0      0        2 
  14  chr14_6806568     ZHar    G    T        0      0        2 
  14  chr14_6806568   Sample    G    T        0      0        2 
  14  chr14_6810145     AAsi    G    A        0      0        2 
  14  chr14_6810145     AKia    G    A        0      0        2 
  14  chr14_6810145     AOna    G    A        0      0        2 
  14  chr14_6810145     ASom    G    A        0      0        2 
  14  chr14_6810145     HCab    G    A        1      2        2 
  14  chr14_6810145     HPrz    G    A        1      2        2 
  14  chr14_6810145     ZBoe    G    A        0      0        2 
  14  chr14_6810145     ZGre    G    A        0      0        2 
  14  chr14_6810145     ZHar    G    A        0      0        2 
  14  chr14_6810145   Sample    G    A        0      0        2 
  14  chr14_6813023     AAsi    A    G        0      0        2 
  14  chr14_6813023     AKia    A    G        0      0        2 
  14  chr14_6813023     AOna    A    G        1      2        2 
  14  chr14_6813023     ASom    A    G        0      0        2 
  14  chr14_6813023     HCab    A    G        0      0        2 
  14  chr14_6813023     HPrz    A    G        0      0        2 
  14  chr14_6813023     ZBoe    A    G        0      0        2 
  14  chr14_6813023     ZGre    A    G        0      0        2 
  14  chr14_6813023     ZHar    A    G        0      0        2 
  14  chr14_6813023   Sample    A    G        0      0        2 
  14  chr14_6813330     AAsi    A    G        0      0        2 
  14  chr14_6813330     AKia    A    G        0      0        2 
  14  chr14_6813330     AOna    A    G        1      2        2 
  14  chr14_6813330     ASom    A    G        0      0        2 
  14  chr14_6813330     HCab    A    G        0      0        2 
  14  chr14_6813330     HPrz    A    G        0      0        2 
  14  chr14_6813330     ZBoe    A    G      0.5      1        2 
  14  chr14_6813330     ZGre    A    G        0      0        2 
  14  chr14_6813330     ZHar    A    G        0      0        2 
  14  chr14_6813330   Sample    A    G        0      0        2 
  14  chr14_6815772     AAsi    T    C        0      0        2 
  14  chr14_6815772     AKia    T    C        0      0        2 
  14  chr14_6815772     AOna    T    C        0      0        2 
  14  chr14_6815772     ASom    T    C        0      0        2 
  14  chr14_6815772     HCab    T    C        0      0        2 
  14  chr14_6815772     HPrz    T    C        0      0        2 
  14  chr14_6815772     ZBoe    T    C      0.5      1        2 
  14  chr14_6815772     ZGre    T    C        0      0        2 
  14  chr14_6815772     ZHar    T    C        0      0        2 
  14  chr14_6815772   Sample    T    C        0      0        2 
  14  chr14_6815917     AAsi    A    G        0      0        2 
  14  chr14_6815917     AKia    A    G        0      0        2 
  14  chr14_6815917     AOna    A    G        0      0        2 
  14  chr14_6815917     ASom    A    G        0      0        2 
  14  chr14_6815917     HCab    A    G        0      0        2 
  14  chr14_6815917     HPrz    A    G        0      0        2 
  14  chr14_6815917     ZBoe    A    G      0.5      1        2 
  14  chr14_6815917     ZGre    A    G        0      0        2 
  14  chr14_6815917     ZHar    A    G        0      0        2 
  14  chr14_6815917   Sample    A    G        0      0        2 
  14  chr14_6816466     AAsi    T    C        0      0        2 
  14  chr14_6816466     AKia    T    C        0      0        2 
  14  chr14_6816466     AOna    T    C        1      2        2 
  14  chr14_6816466     ASom    T    C        0      0        2 
  14  chr14_6816466     HCab    T    C        0      0        2 
  14  chr14_6816466     HPrz    T    C        0      0        2 
  14  chr14_6816466     ZBoe    T    C        0      0        2 
  14  chr14_6816466     ZGre    T    C        0      0        2 
  14  chr14_6816466     ZHar    T    C        0      0        2 
  14  chr14_6816466   Sample    T    C        0      0        2 
  14  chr14_6817075     AAsi    G    A        0      0        2 
  14  chr14_6817075     AKia    G    A        0      0        2 
  14  chr14_6817075     AOna    G    A        0      0        2 
  14  chr14_6817075     ASom    G    A        0      0        2 
  14  chr14_6817075     HCab    G    A        0      0        2 
  14  chr14_6817075     HPrz    G    A        0      0        2 
  14  chr14_6817075     ZBoe    G    A        0      0        2 
  14  chr14_6817075     ZGre    G    A        0      0        2 
  14  chr14_6817075     ZHar    G    A      0.5      1        2 
  14  chr14_6817075   Sample    G    A        0      0        2 
  14  chr14_6819932     AAsi    C    T        0      0        2 
  14  chr14_6819932     AKia    C    T        0      0        2 
  14  chr14_6819932     AOna    C    T        1      2        2 
  14  chr14_6819932     ASom    C    T        0      0        2 
  14  chr14_6819932     HCab    C    T        0      0        2 
  14  chr14_6819932     HPrz    C    T        0      0        2 
  14  chr14_6819932     ZBoe    C    T        0      0        2 
  14  chr14_6819932     ZGre    C    T        0      0        2 
  14  chr14_6819932     ZHar    C    T        0      0        2 
  14  chr14_6819932   Sample    C    T        0      0        2 
  14  chr14_6822130     AAsi    C    G        0      0        2 
  14  chr14_6822130     AKia    C    G        0      0        2 
  14  chr14_6822130     AOna    C    G        0      0        2 
  14  chr14_6822130     ASom    C    G        0      0        2 
  14  chr14_6822130     HCab    C    G        1      2        2 
  14  chr14_6822130     HPrz    C    G        1      2        2 
  14  chr14_6822130     ZBoe    C    G        0      0        2 
  14  chr14_6822130     ZGre    C    G        0      0        2 
  14  chr14_6822130     ZHar    C    G        0      0        2 
  14  chr14_6822130   Sample    C    G        0      0        2 
  14  chr14_6823803     AAsi    T    C        0      0        2 
  14  chr14_6823803     AKia    T    C        0      0        2 
  14  chr14_6823803     AOna    T    C        1      2        2 
  14  chr14_6823803     ASom    T    C        0      0        2 
  14  chr14_6823803     HCab    T    C        0      0        2 
  14  chr14_6823803     HPrz    T    C        0      0        2 
  14  chr14_6823803     ZBoe    T    C        0      0        2 
  14  chr14_6823803     ZGre    T    C        0      0        2 
  14  chr14_6823803     ZHar    T    C        0      0        2 
  14  chr14_6823803   Sample    T    C        0      0        2 
  14  chr14_6825349     AAsi    C    G        0      0        2 
  14  chr14_6825349     AKia    C    G        0      0        2 
  14  chr14_6825349     AOna    C    G        0      0        2 
  14  chr14_6825349     ASom    C    G        0      0        2 
  14  chr14_6825349     HCab    C    G        0      0        2 
  14  chr14_6825349     HPrz    C    G        0      0        2 
  14  chr14_6825349     ZBoe    C    G        0      0        2 
  14  chr14_6825349     ZGre    C    G        0      0        2 
  14  chr14_6825349     ZHar    C    G      0.5      1        2 
  14  chr14_6825349   Sample    C    G        0      0        2 
  14  chr14_6826184     AAsi    T    C        0      0        2 
  14  chr14_6826184     AKia    T    C        0      0        2 
  14  chr14_6826184     AOna    T    C        0      0        2 
  14  chr14_6826184     ASom    T    C        0      0        2 
  14  chr14_6826184     HCab    T    C        0      0        2 
  14  chr14_6826184     HPrz    T    C      0.5      1        2 
  14  chr14_6826184     ZBoe    T    C        0      0        2 
  14  chr14_6826184     ZGre    T    C        0      0        2 
  14  chr14_6826184     ZHar    T    C        0      0        2 
  14  chr14_6826184   Sample    T    C        1      2        2 
  14  chr14_6831111     AAsi    C    A        0      0        2 
  14  chr14_6831111     AKia    C    A        0      0        2 
  14  chr14_6831111     AOna    C    A        0      0        2 
  14  chr14_6831111     ASom    C    A        0      0        2 
  14  chr14_6831111     HCab    C    A        0      0        2 
  14  chr14_6831111     HPrz    C    A        0      0        2 
  14  chr14_6831111     ZBoe    C    A      0.5      1        2 
  14  chr14_6831111     ZGre    C    A        0      0        2 
  14  chr14_6831111     ZHar    C    A        0      0        2 
  14  chr14_6831111   Sample    C    A        0      0        2 
  14  chr14_6834496     AAsi    T    C        0      0        2 
  14  chr14_6834496     AKia    T    C        0      0        2 
  14  chr14_6834496     AOna    T    C        0      0        2 
  14  chr14_6834496     ASom    T    C        0      0        2 
  14  chr14_6834496     HCab    T    C        1      2        2 
  14  chr14_6834496     HPrz    T    C        1      2        2 
  14  chr14_6834496     ZBoe    T    C        0      0        2 
  14  chr14_6834496     ZGre    T    C        0      0        2 
  14  chr14_6834496     ZHar    T    C        0      0        2 
  14  chr14_6834496   Sample    T    C        0      0        2 
  14  chr14_6835386     AAsi    A    G        0      0        2 
  14  chr14_6835386     AKia    A    G        0      0        2 
  14  chr14_6835386     AOna    A    G        0      0        2 
  14  chr14_6835386     ASom    A    G        0      0        2 
  14  chr14_6835386     HCab    A    G        0      0        2 
  14  chr14_6835386     HPrz    A    G        0      0        2 
  14  chr14_6835386     ZBoe    A    G      0.5      1        2 
  14  chr14_6835386     ZGre    A    G        0      0        2 
  14  chr14_6835386     ZHar    A    G        0      0        2 
  14  chr14_6835386   Sample    A    G        0      0        2 
  14  chr14_6847738     AAsi    A    G        0      0        2 
  14  chr14_6847738     AKia    A    G        0      0        2 
  14  chr14_6847738     AOna    A    G        0      0        2 
  14  chr14_6847738     ASom    A    G        0      0        2 
  14  chr14_6847738     HCab    A    G        0      0        2 
  14  chr14_6847738     HPrz    A    G        0      0        2 
  14  chr14_6847738     ZBoe    A    G        0      0        2 
  14  chr14_6847738     ZGre    A    G        1      2        2 
  14  chr14_6847738     ZHar    A    G        0      0        2 
  14  chr14_6847738   Sample    A    G        0      0        2 
  14  chr14_6854253     AAsi    G    A        0      0        2 
  14  chr14_6854253     AKia    G    A        0      0        2 
  14  chr14_6854253     AOna    G    A        0      0        2 
  14  chr14_6854253     ASom    G    A        0      0        2 
  14  chr14_6854253     HCab    G    A        0      0        2 
  14  chr14_6854253     HPrz    G    A        0      0        2 
  14  chr14_6854253     ZBoe    G    A        0      0        2 
  14  chr14_6854253     ZGre    G    A      0.5      1        2 
  14  chr14_6854253     ZHar    G    A        0      0        2 
  14  chr14_6854253   Sample    G    A        0      0        2 
  14  chr14_6860006     AAsi    G    A        0      0        2 
  14  chr14_6860006     AKia    G    A        0      0        2 
  14  chr14_6860006     AOna    G    A        0      0        2 
  14  chr14_6860006     ASom    G    A        0      0        2 
  14  chr14_6860006     HCab    G    A        1      2        2 
  14  chr14_6860006     HPrz    G    A        1      2        2 
  14  chr14_6860006     ZBoe    G    A        0      0        2 
  14  chr14_6860006     ZGre    G    A        0      0        2 
  14  chr14_6860006     ZHar    G    A        0      0        2 
  14  chr14_6860006   Sample    G    A        0      0        2 
  14  chr14_6869413     AAsi    C    T        0      0        2 
  14  chr14_6869413     AKia    C    T        0      0        2 
  14  chr14_6869413     AOna    C    T        0      0        2 
  14  chr14_6869413     ASom    C    T        0      0        2 
  14  chr14_6869413     HCab    C    T        0      0        2 
  14  chr14_6869413     HPrz    C    T        0      0        2 
  14  chr14_6869413     ZBoe    C    T      0.5      1        2 
  14  chr14_6869413     ZGre    C    T        0      0        2 
  14  chr14_6869413     ZHar    C    T        0      0        2 
  14  chr14_6869413   Sample    C    T        0      0        2 
  14  chr14_6871138     AAsi    G    A        0      0        2 
  14  chr14_6871138     AKia    G    A        0      0        2 
  14  chr14_6871138     AOna    G    A        0      0        2 
  14  chr14_6871138     ASom    G    A        0      0        2 
  14  chr14_6871138     HCab    G    A        1      2        2 
  14  chr14_6871138     HPrz    G    A        1      2        2 
  14  chr14_6871138     ZBoe    G    A        0      0        2 
  14  chr14_6871138     ZGre    G    A        0      0        2 
  14  chr14_6871138     ZHar    G    A        0      0        2 
  14  chr14_6871138   Sample    G    A        0      0        2 
  14  chr14_6880567     AAsi    G    T        0      0        2 
  14  chr14_6880567     AKia    G    T        0      0        2 
  14  chr14_6880567     AOna    G    T        0      0        2 
  14  chr14_6880567     ASom    G    T        0      0        2 
  14  chr14_6880567     HCab    G    T        1      2        2 
  14  chr14_6880567     HPrz    G    T        1      2        2 
  14  chr14_6880567     ZBoe    G    T        0      0        2 
  14  chr14_6880567     ZGre    G    T        0      0        2 
  14  chr14_6880567     ZHar    G    T        0      0        2 
  14  chr14_6880567   Sample    G    T        0      0        2 
  14  chr14_6886844     AAsi    A    G        0      0        2 
  14  chr14_6886844     AKia    A    G        0      0        2 
  14  chr14_6886844     AOna    A    G        1      2        2 
  14  chr14_6886844     ASom    A    G        0      0        2 
  14  chr14_6886844     HCab    A    G        0      0        2 
  14  chr14_6886844     HPrz    A    G        0      0        2 
  14  chr14_6886844     ZBoe    A    G        0      0        2 
  14  chr14_6886844     ZGre    A    G        0      0        2 
  14  chr14_6886844     ZHar    A    G        0      0        2 
  14  chr14_6886844   Sample    A    G        0      0        2 
  14  chr14_6890672     AAsi    A    C      0.5      1        2 
  14  chr14_6890672     AKia    A    C        0      0        2 
  14  chr14_6890672     AOna    A    C        0      0        2 
  14  chr14_6890672     ASom    A    C        0      0        2 
  14  chr14_6890672     HCab    A    C        0      0        2 
  14  chr14_6890672     HPrz    A    C        0      0        2 
  14  chr14_6890672     ZBoe    A    C        0      0        2 
  14  chr14_6890672     ZGre    A    C        0      0        2 
  14  chr14_6890672     ZHar    A    C        0      0        2 
  14  chr14_6890672   Sample    A    C        0      0        2 
  14  chr14_6891108     AAsi    G    A        0      0        2 
  14  chr14_6891108     AKia    G    A        0      0        2 
  14  chr14_6891108     AOna    G    A        0      0        2 
  14  chr14_6891108     ASom    G    A        0      0        2 
  14  chr14_6891108     HCab    G    A        1      2        2 
  14  chr14_6891108     HPrz    G    A        1      2        2 
  14  chr14_6891108     ZBoe    G    A        0      0        2 
  14  chr14_6891108     ZGre    G    A        0      0        2 
  14  chr14_6891108     ZHar    G    A        0      0        2 
  14  chr14_6891108   Sample    G    A        0      0        2 
  14  chr14_6900315     AAsi    T    C        0      0        2 
  14  chr14_6900315     AKia    T    C        0      0        2 
  14  chr14_6900315     AOna    T    C        0      0        2 
  14  chr14_6900315     ASom    T    C        0      0        2 
  14  chr14_6900315     HCab    T    C        0      0        2 
  14  chr14_6900315     HPrz    T    C        0      0        2 
  14  chr14_6900315     ZBoe    T    C        0      0        2 
  14  chr14_6900315     ZGre    T    C      0.5      1        2 
  14  chr14_6900315     ZHar    T    C        0      0        2 
  14  chr14_6900315   Sample    T    C        0      0        2 
  14  chr14_6903527     AAsi    T    G        0      0        2 
  14  chr14_6903527     AKia    T    G        0      0        2 
  14  chr14_6903527     AOna    T    G        0      0        2 
  14  chr14_6903527     ASom    T    G        0      0        2 
  14  chr14_6903527     HCab    T    G      0.5      1        2 
  14  chr14_6903527     HPrz    T    G      0.5      1        2 
  14  chr14_6903527     ZBoe    T    G        0      0        2 
  14  chr14_6903527     ZGre    T    G        0      0        2 
  14  chr14_6903527     ZHar    T    G        0      0        2 
  14  chr14_6903527   Sample    T    G        0      0        2 
  14  chr14_6905351     AAsi    A    C        0      0        2 
  14  chr14_6905351     AKia    A    C        0      0        2 
  14  chr14_6905351     AOna    A    C        0      0        2 
  14  chr14_6905351     ASom    A    C        0      0        2 
  14  chr14_6905351     HCab    A    C        1      2        2 
  14  chr14_6905351     HPrz    A    C        1      2        2 
  14  chr14_6905351     ZBoe    A    C        0      0        2 
  14  chr14_6905351     ZGre    A    C        0      0        2 
  14  chr14_6905351     ZHar    A    C        0      0        2 
  14  chr14_6905351   Sample    A    C        0      0        2 
  14  chr14_6910063     AAsi    A    C        0      0        2 
  14  chr14_6910063     AKia    A    C        0      0        2 
  14  chr14_6910063     AOna    A    C        0      0        2 
  14  chr14_6910063     ASom    A    C        0      0        2 
  14  chr14_6910063     HCab    A    C        1      2        2 
  14  chr14_6910063     HPrz    A    C        1      2        2 
  14  chr14_6910063     ZBoe    A    C        0      0        2 
  14  chr14_6910063     ZGre    A    C        0      0        2 
  14  chr14_6910063     ZHar    A    C        0      0        2 
  14  chr14_6910063   Sample    A    C        0      0        2 
  14  chr14_6911234     AAsi    A    G        0      0        2 
  14  chr14_6911234     AKia    A    G        1      2        2 
  14  chr14_6911234     AOna    A    G        1      2        2 
  14  chr14_6911234     ASom    A    G        0      0        2 
  14  chr14_6911234     HCab    A    G        0      0        2 
  14  chr14_6911234     HPrz    A    G        0      0        2 
  14  chr14_6911234     ZBoe    A    G        0      0        2 
  14  chr14_6911234     ZGre    A    G      0.5      1        2 
  14  chr14_6911234     ZHar    A    G        0      0        2 
  14  chr14_6911234   Sample    A    G        0      0        2 
  14  chr14_6915739     AAsi    T    C        0      0        2 
  14  chr14_6915739     AKia    T    C        0      0        2 
  14  chr14_6915739     AOna    T    C        0      0        2 
  14  chr14_6915739     ASom    T    C        0      0        2 
  14  chr14_6915739     HCab    T    C        0      0        2 
  14  chr14_6915739     HPrz    T    C      0.5      1        2 
  14  chr14_6915739     ZBoe    T    C        0      0        2 
  14  chr14_6915739     ZGre    T    C      0.5      1        2 
  14  chr14_6915739     ZHar    T    C        0      0        2 
  14  chr14_6915739   Sample    T    C        0      0        2 
  14  chr14_6916748     AAsi    C    T        0      0        2 
  14  chr14_6916748     AKia    C    T        0      0        2 
  14  chr14_6916748     AOna    C    T        0      0        2 
  14  chr14_6916748     ASom    C    T        0      0        2 
  14  chr14_6916748     HCab    C    T        0      0        2 
  14  chr14_6916748     HPrz    C    T        0      0        2 
  14  chr14_6916748     ZBoe    C    T      0.5      1        2 
  14  chr14_6916748     ZGre    C    T      0.5      1        2 
  14  chr14_6916748     ZHar    C    T        0      0        2 
  14  chr14_6916748   Sample    C    T        0      0        2 
  14  chr14_6917413     AAsi    T    C        0      0        2 
  14  chr14_6917413     AKia    T    C        0      0        2 
  14  chr14_6917413     AOna    T    C        0      0        2 
  14  chr14_6917413     ASom    T    C        1      2        2 
  14  chr14_6917413     HCab    T    C        0      0        2 
  14  chr14_6917413     HPrz    T    C        0      0        2 
  14  chr14_6917413     ZBoe    T    C        0      0        2 
  14  chr14_6917413     ZGre    T    C        0      0        2 
  14  chr14_6917413     ZHar    T    C        0      0        2 
  14  chr14_6917413   Sample    T    C        0      0        2 
  14  chr14_6923156     AAsi    A    G        0      0        2 
  14  chr14_6923156     AKia    A    G        0      0        2 
  14  chr14_6923156     AOna    A    G        0      0        2 
  14  chr14_6923156     ASom    A    G      0.5      1        2 
  14  chr14_6923156     HCab    A    G        0      0        2 
  14  chr14_6923156     HPrz    A    G        0      0        2 
  14  chr14_6923156     ZBoe    A    G        0      0        2 
  14  chr14_6923156     ZGre    A    G        0      0        2 
  14  chr14_6923156     ZHar    A    G        0      0        2 
  14  chr14_6923156   Sample    A    G        0      0        2 
  14  chr14_6925166     AAsi    T    C        0      0        2 
  14  chr14_6925166     AKia    T    C        0      0        2 
  14  chr14_6925166     AOna    T    C        0      0        2 
  14  chr14_6925166     ASom    T    C        0      0        2 
  14  chr14_6925166     HCab    T    C        0      0        2 
  14  chr14_6925166     HPrz    T    C        0      0        2 
  14  chr14_6925166     ZBoe    T    C        1      2        2 
  14  chr14_6925166     ZGre    T    C        1      2        2 
  14  chr14_6925166     ZHar    T    C        1      2        2 
  14  chr14_6925166   Sample    T    C        0      0        2 
  14  chr14_6926894     AAsi    C    A        0      0        2 
  14  chr14_6926894     AKia    C    A        0      0        2 
  14  chr14_6926894     AOna    C    A        0      0        2 
  14  chr14_6926894     ASom    C    A        1      2        2 
  14  chr14_6926894     HCab    C    A        0      0        2 
  14  chr14_6926894     HPrz    C    A        0      0        2 
  14  chr14_6926894     ZBoe    C    A        0      0        2 
  14  chr14_6926894     ZGre    C    A        0      0        2 
  14  chr14_6926894     ZHar    C    A        0      0        2 
  14  chr14_6926894   Sample    C    A        0      0        2 
  14  chr14_6928330     AAsi    T    C        0      0        2 
  14  chr14_6928330     AKia    T    C        0      0        2 
  14  chr14_6928330     AOna    T    C        0      0        2 
  14  chr14_6928330     ASom    T    C        0      0        2 
  14  chr14_6928330     HCab    T    C        0      0        2 
  14  chr14_6928330     HPrz    T    C        0      0        2 
  14  chr14_6928330     ZBoe    T    C      0.5      1        2 
  14  chr14_6928330     ZGre    T    C        0      0        2 
  14  chr14_6928330     ZHar    T    C        0      0        2 
  14  chr14_6928330   Sample    T    C        0      0        2 
  14  chr14_6932515     AAsi    T    G        0      0        2 
  14  chr14_6932515     AKia    T    G        1      2        2 
  14  chr14_6932515     AOna    T    G        1      2        2 
  14  chr14_6932515     ASom    T    G        0      0        2 
  14  chr14_6932515     HCab    T    G        0      0        2 
  14  chr14_6932515     HPrz    T    G        0      0        2 
  14  chr14_6932515     ZBoe    T    G        0      0        2 
  14  chr14_6932515     ZGre    T    G        0      0        2 
  14  chr14_6932515     ZHar    T    G        0      0        2 
  14  chr14_6932515   Sample    T    G        0      0        2 
  14  chr14_6939105     AAsi    A    G        0      0        2 
  14  chr14_6939105     AKia    A    G        0      0        2 
  14  chr14_6939105     AOna    A    G        0      0        2 
  14  chr14_6939105     ASom    A    G        0      0        2 
  14  chr14_6939105     HCab    A    G        0      0        2 
  14  chr14_6939105     HPrz    A    G        0      0        2 
  14  chr14_6939105     ZBoe    A    G        0      0        2 
  14  chr14_6939105     ZGre    A    G        0      0        2 
  14  chr14_6939105     ZHar    A    G        1      2        2 
  14  chr14_6939105   Sample    A    G        0      0        2 
  14  chr14_6939656     AAsi    G    A        0      0        2 
  14  chr14_6939656     AKia    G    A        1      2        2 
  14  chr14_6939656     AOna    G    A        1      2        2 
  14  chr14_6939656     ASom    G    A        0      0        2 
  14  chr14_6939656     HCab    G    A        1      2        2 
  14  chr14_6939656     HPrz    G    A        1      2        2 
  14  chr14_6939656     ZBoe    G    A        0      0        2 
  14  chr14_6939656     ZGre    G    A        0      0        2 
  14  chr14_6939656     ZHar    G    A        0      0        2 
  14  chr14_6939656   Sample    G    A        0      0        2 
  14  chr14_6944375     AAsi    T    G        0      0        2 
  14  chr14_6944375     AKia    T    G      0.5      1        2 
  14  chr14_6944375     AOna    T    G        0      0        2 
  14  chr14_6944375     ASom    T    G        0      0        2 
  14  chr14_6944375     HCab    T    G        0      0        2 
  14  chr14_6944375     HPrz    T    G        0      0        2 
  14  chr14_6944375     ZBoe    T    G        0      0        2 
  14  chr14_6944375     ZGre    T    G        0      0        2 
  14  chr14_6944375     ZHar    T    G        0      0        2 
  14  chr14_6944375   Sample    T    G        0      0        2 
  14  chr14_6952415     AAsi    A    G        0      0        2 
  14  chr14_6952415     AKia    A    G        0      0        2 
  14  chr14_6952415     AOna    A    G        0      0        2 
  14  chr14_6952415     ASom    A    G        0      0        2 
  14  chr14_6952415     HCab    A    G        0      0        2 
  14  chr14_6952415     HPrz    A    G        0      0        2 
  14  chr14_6952415     ZBoe    A    G        1      2        2 
  14  chr14_6952415     ZGre    A    G        0      0        2 
  14  chr14_6952415     ZHar    A    G        0      0        2 
  14  chr14_6952415   Sample    A    G        0      0        2 
  14  chr14_6957442     AAsi    A    G        0      0        2 
  14  chr14_6957442     AKia    A    G        1      2        2 
  14  chr14_6957442     AOna    A    G        1      2        2 
  14  chr14_6957442     ASom    A    G        0      0        2 
  14  chr14_6957442     HCab    A    G        0      0        2 
  14  chr14_6957442     HPrz    A    G        0      0        2 
  14  chr14_6957442     ZBoe    A    G        0      0        2 
  14  chr14_6957442     ZGre    A    G        0      0        2 
  14  chr14_6957442     ZHar    A    G        0      0        2 
  14  chr14_6957442   Sample    A    G        0      0        2 
  14  chr14_6959780     AAsi    A    G        0      0        2 
  14  chr14_6959780     AKia    A    G        1      2        2 
  14  chr14_6959780     AOna    A    G        1      2        2 
  14  chr14_6959780     ASom    A    G        0      0        2 
  14  chr14_6959780     HCab    A    G        0      0        2 
  14  chr14_6959780     HPrz    A    G        0      0        2 
  14  chr14_6959780     ZBoe    A    G        0      0        2 
  14  chr14_6959780     ZGre    A    G        0      0        2 
  14  chr14_6959780     ZHar    A    G        0      0        2 
  14  chr14_6959780   Sample    A    G        1      2        2 
  14  chr14_6960685     AAsi    C    G        0      0        2 
  14  chr14_6960685     AKia    C    G        0      0        2 
  14  chr14_6960685     AOna    C    G        0      0        2 
  14  chr14_6960685     ASom    C    G        0      0        2 
  14  chr14_6960685     HCab    C    G      0.5      1        2 
  14  chr14_6960685     HPrz    C    G      0.5      1        2 
  14  chr14_6960685     ZBoe    C    G        0      0        2 
  14  chr14_6960685     ZGre    C    G        0      0        2 
  14  chr14_6960685     ZHar    C    G        0      0        2 
  14  chr14_6960685   Sample    C    G        0      0        2 
  14  chr14_6963224     AAsi    T    C        0      0        2 
  14  chr14_6963224     AKia    T    C        0      0        2 
  14  chr14_6963224     AOna    T    C        0      0        2 
  14  chr14_6963224     ASom    T    C        0      0        2 
  14  chr14_6963224     HCab    T    C        0      0        2 
  14  chr14_6963224     HPrz    T    C      0.5      1        2 
  14  chr14_6963224     ZBoe    T    C        0      0        2 
  14  chr14_6963224     ZGre    T    C        0      0        2 
  14  chr14_6963224     ZHar    T    C        0      0        2 
  14  chr14_6963224   Sample    T    C        0      0        2 
  14  chr14_6971603     AAsi    G    A        0      0        2 
  14  chr14_6971603     AKia    G    A        0      0        2 
  14  chr14_6971603     AOna    G    A        0      0        2 
  14  chr14_6971603     ASom    G    A        0      0        2 
  14  chr14_6971603     HCab    G    A        1      2        2 
  14  chr14_6971603     HPrz    G    A        1      2        2 
  14  chr14_6971603     ZBoe    G    A        0      0        2 
  14  chr14_6971603     ZGre    G    A        0      0        2 
  14  chr14_6971603     ZHar    G    A        0      0        2 
  14  chr14_6971603   Sample    G    A        0      0        2 
  14  chr14_6972952     AAsi    A    G        0      0        2 
  14  chr14_6972952     AKia    A    G        1      2        2 
  14  chr14_6972952     AOna    A    G        1      2        2 
  14  chr14_6972952     ASom    A    G        0      0        2 
  14  chr14_6972952     HCab    A    G        0      0        2 
  14  chr14_6972952     HPrz    A    G        0      0        2 
  14  chr14_6972952     ZBoe    A    G        0      0        2 
  14  chr14_6972952     ZGre    A    G        0      0        2 
  14  chr14_6972952     ZHar    A    G        0      0        2 
  14  chr14_6972952   Sample    A    G        0      0        2 
  14  chr14_6973681     AAsi    C    T        0      0        2 
  14  chr14_6973681     AKia    C    T        0      0        2 
  14  chr14_6973681     AOna    C    T        0      0        2 
  14  chr14_6973681     ASom    C    T        0      0        2 
  14  chr14_6973681     HCab    C    T        1      2        2 
  14  chr14_6973681     HPrz    C    T        1      2        2 
  14  chr14_6973681     ZBoe    C    T        0      0        2 
  14  chr14_6973681     ZGre    C    T        0      0        2 
  14  chr14_6973681     ZHar    C    T        0      0        2 
  14  chr14_6973681   Sample    C    T        0      0        2 
  14  chr14_6979796     AAsi    G    C        0      0        2 
  14  chr14_6979796     AKia    G    C        1      2        2 
  14  chr14_6979796     AOna    G    C        1      2        2 
  14  chr14_6979796     ASom    G    C        0      0        2 
  14  chr14_6979796     HCab    G    C        0      0        2 
  14  chr14_6979796     HPrz    G    C        0      0        2 
  14  chr14_6979796     ZBoe    G    C        0      0        2 
  14  chr14_6979796     ZGre    G    C        0      0        2 
  14  chr14_6979796     ZHar    G    C        0      0        2 
  14  chr14_6979796   Sample    G    C        0      0        2 
  14  chr14_6982933     AAsi    G    C        0      0        2 
  14  chr14_6982933     AKia    G    C        0      0        2 
  14  chr14_6982933     AOna    G    C        0      0        2 
  14  chr14_6982933     ASom    G    C        0      0        2 
  14  chr14_6982933     HCab    G    C      0.5      1        2 
  14  chr14_6982933     HPrz    G    C        0      0        2 
  14  chr14_6982933     ZBoe    G    C        0      0        2 
  14  chr14_6982933     ZGre    G    C        0      0        2 
  14  chr14_6982933     ZHar    G    C        0      0        2 
  14  chr14_6982933   Sample    G    C        0      0        2 
  14  chr14_6986959     AAsi    G    A        0      0        2 
  14  chr14_6986959     AKia    G    A        0      0        2 
  14  chr14_6986959     AOna    G    A        0      0        2 
  14  chr14_6986959     ASom    G    A        0      0        2 
  14  chr14_6986959     HCab    G    A        0      0        2 
  14  chr14_6986959     HPrz    G    A        0      0        2 
  14  chr14_6986959     ZBoe    G    A      0.5      1        2 
  14  chr14_6986959     ZGre    G    A        0      0        2 
  14  chr14_6986959     ZHar    G    A        0      0        2 
  14  chr14_6986959   Sample    G    A        0      0        2 
  14  chr14_6996306     AAsi    C    T        0      0        2 
  14  chr14_6996306     AKia    C    T        0      0        2 
  14  chr14_6996306     AOna    C    T        0      0        2 
  14  chr14_6996306     ASom    C    T        0      0        2 
  14  chr14_6996306     HCab    C    T        0      0        2 
  14  chr14_6996306     HPrz    C    T        0      0        2 
  14  chr14_6996306     ZBoe    C    T        0      0        2 
  14  chr14_6996306     ZGre    C    T        0      0        2 
  14  chr14_6996306     ZHar    C    T        1      2        2 
  14  chr14_6996306   Sample    C    T        0      0        2 
  14  chr14_6996977     AAsi    T    C        0      0        2 
  14  chr14_6996977     AKia    T    C        0      0        2 
  14  chr14_6996977     AOna    T    C        1      2        2 
  14  chr14_6996977     ASom    T    C        0      0        2 
  14  chr14_6996977     HCab    T    C        0      0        2 
  14  chr14_6996977     HPrz    T    C        0      0        2 
  14  chr14_6996977     ZBoe    T    C        0      0        2 
  14  chr14_6996977     ZGre    T    C        0      0        2 
  14  chr14_6996977     ZHar    T    C        0      0        2 
  14  chr14_6996977   Sample    T    C        0      0        2 
  14  chr14_7002809     AAsi    A    G        0      0        2 
  14  chr14_7002809     AKia    A    G        0      0        2 
  14  chr14_7002809     AOna    A    G        0      0        2 
  14  chr14_7002809     ASom    A    G        0      0        2 
  14  chr14_7002809     HCab    A    G        0      0        2 
  14  chr14_7002809     HPrz    A    G        0      0        2 
  14  chr14_7002809     ZBoe    A    G      0.5      1        2 
  14  chr14_7002809     ZGre    A    G        0      0        2 
  14  chr14_7002809     ZHar    A    G        0      0        2 
  14  chr14_7002809   Sample    A    G        0      0        2 
  14  chr14_7003745     AAsi    A    G        0      0        2 
  14  chr14_7003745     AKia    A    G        0      0        2 
  14  chr14_7003745     AOna    A    G        0      0        2 
  14  chr14_7003745     ASom    A    G        0      0        2 
  14  chr14_7003745     HCab    A    G        0      0        2 
  14  chr14_7003745     HPrz    A    G        0      0        2 
  14  chr14_7003745     ZBoe    A    G      0.5      1        2 
  14  chr14_7003745     ZGre    A    G        0      0        2 
  14  chr14_7003745     ZHar    A    G        0      0        2 
  14  chr14_7003745   Sample    A    G        0      0        2 
  14  chr14_7004544     AAsi    T    G      0.5      1        2 
  14  chr14_7004544     AKia    T    G        0      0        2 
  14  chr14_7004544     AOna    T    G        0      0        2 
  14  chr14_7004544     ASom    T    G        0      0        2 
  14  chr14_7004544     HCab    T    G        0      0        2 
  14  chr14_7004544     HPrz    T    G        0      0        2 
  14  chr14_7004544     ZBoe    T    G        0      0        2 
  14  chr14_7004544     ZGre    T    G        0      0        2 
  14  chr14_7004544     ZHar    T    G        0      0        2 
  14  chr14_7004544   Sample    T    G        0      0        2 
  14  chr14_7007995     AAsi    C    G        0      0        2 
  14  chr14_7007995     AKia    C    G        0      0        2 
  14  chr14_7007995     AOna    C    G        1      2        2 
  14  chr14_7007995     ASom    C    G        0      0        2 
  14  chr14_7007995     HCab    C    G        0      0        2 
  14  chr14_7007995     HPrz    C    G        0      0        2 
  14  chr14_7007995     ZBoe    C    G        0      0        2 
  14  chr14_7007995     ZGre    C    G        0      0        2 
  14  chr14_7007995     ZHar    C    G        0      0        2 
  14  chr14_7007995   Sample    C    G        0      0        2 
  14  chr14_7010792     AAsi    C    T        0      0        2 
  14  chr14_7010792     AKia    C    T        0      0        2 
  14  chr14_7010792     AOna    C    T        0      0        2 
  14  chr14_7010792     ASom    C    T        0      0        2 
  14  chr14_7010792     HCab    C    T        1      2        2 
  14  chr14_7010792     HPrz    C    T        1      2        2 
  14  chr14_7010792     ZBoe    C    T        0      0        2 
  14  chr14_7010792     ZGre    C    T        0      0        2 
  14  chr14_7010792     ZHar    C    T        0      0        2 
  14  chr14_7010792   Sample    C    T        0      0        2 
  14  chr14_7019464     AAsi    T    C        0      0        2 
  14  chr14_7019464     AKia    T    C        0      0        2 
  14  chr14_7019464     AOna    T    C        0      0        2 
  14  chr14_7019464     ASom    T    C        0      0        2 
  14  chr14_7019464     HCab    T    C        1      2        2 
  14  chr14_7019464     HPrz    T    C        1      2        2 
  14  chr14_7019464     ZBoe    T    C        0      0        2 
  14  chr14_7019464     ZGre    T    C        0      0        2 
  14  chr14_7019464     ZHar    T    C        0      0        2 
  14  chr14_7019464   Sample    T    C        0      0        2 
  14  chr14_7020876     AAsi    T    C        0      0        2 
  14  chr14_7020876     AKia    T    C        0      0        2 
  14  chr14_7020876     AOna    T    C        0      0        2 
  14  chr14_7020876     ASom    T    C        0      0        2 
  14  chr14_7020876     HCab    T    C        0      0        2 
  14  chr14_7020876     HPrz    T    C        0      0        2 
  14  chr14_7020876     ZBoe    T    C        0      0        2 
  14  chr14_7020876     ZGre    T    C        0      0        2 
  14  chr14_7020876     ZHar    T    C      0.5      1        2 
  14  chr14_7020876   Sample    T    C        0      0        2 
  14  chr14_7029406     AAsi    A    G        0      0        2 
  14  chr14_7029406     AKia    A    G        0      0        2 
  14  chr14_7029406     AOna    A    G        0      0        2 
  14  chr14_7029406     ASom    A    G        0      0        2 
  14  chr14_7029406     HCab    A    G        0      0        2 
  14  chr14_7029406     HPrz    A    G        0      0        2 
  14  chr14_7029406     ZBoe    A    G        1      2        2 
  14  chr14_7029406     ZGre    A    G        1      2        2 
  14  chr14_7029406     ZHar    A    G        1      2        2 
  14  chr14_7029406   Sample    A    G        0      0        2 
  14  chr14_7029440     AAsi    T    C        0      0        2 
  14  chr14_7029440     AKia    T    C        0      0        2 
  14  chr14_7029440     AOna    T    C        0      0        2 
  14  chr14_7029440     ASom    T    C        0      0        2 
  14  chr14_7029440     HCab    T    C        0      0        2 
  14  chr14_7029440     HPrz    T    C        1      2        2 
  14  chr14_7029440     ZBoe    T    C        0      0        2 
  14  chr14_7029440     ZGre    T    C        0      0        2 
  14  chr14_7029440     ZHar    T    C        0      0        2 
  14  chr14_7029440   Sample    T    C        0      0        2 
  14  chr14_7031816     AAsi    A    C        1      2        2 
  14  chr14_7031816     AKia    A    C        0      0        2 
  14  chr14_7031816     AOna    A    C        0      0        2 
  14  chr14_7031816     ASom    A    C        1      2        2 
  14  chr14_7031816     HCab    A    C        0      0        2 
  14  chr14_7031816     HPrz    A    C        0      0        2 
  14  chr14_7031816     ZBoe    A    C        0      0        2 
  14  chr14_7031816     ZGre    A    C        0      0        2 
  14  chr14_7031816     ZHar    A    C        0      0        2 
  14  chr14_7031816   Sample    A    C        1      2        2 
  14  chr14_7033461     AAsi    C    T        0      0        2 
  14  chr14_7033461     AKia    C    T        0      0        2 
  14  chr14_7033461     AOna    C    T        0      0        2 
  14  chr14_7033461     ASom    C    T        0      0        2 
  14  chr14_7033461     HCab    C    T        0      0        2 
  14  chr14_7033461     HPrz    C    T        0      0        2 
  14  chr14_7033461     ZBoe    C    T        0      0        2 
  14  chr14_7033461     ZGre    C    T        1      2        2 
  14  chr14_7033461     ZHar    C    T        0      0        2 
  14  chr14_7033461   Sample    C    T        0      0        2 
  14  chr14_7034541     AAsi    G    A        0      0        2 
  14  chr14_7034541     AKia    G    A        0      0        2 
  14  chr14_7034541     AOna    G    A        0      0        2 
  14  chr14_7034541     ASom    G    A        0      0        2 
  14  chr14_7034541     HCab    G    A        1      2        2 
  14  chr14_7034541     HPrz    G    A        1      2        2 
  14  chr14_7034541     ZBoe    G    A        0      0        2 
  14  chr14_7034541     ZGre    G    A        0      0        2 
  14  chr14_7034541     ZHar    G    A        0      0        2 
  14  chr14_7034541   Sample    G    A        0      0        2 
  14  chr14_7035088     AAsi    G    A        0      0        2 
  14  chr14_7035088     AKia    G    A        1      2        2 
  14  chr14_7035088     AOna    G    A        1      2        2 
  14  chr14_7035088     ASom    G    A        0      0        2 
  14  chr14_7035088     HCab    G    A        0      0        2 
  14  chr14_7035088     HPrz    G    A        0      0        2 
  14  chr14_7035088     ZBoe    G    A        0      0        2 
  14  chr14_7035088     ZGre    G    A        0      0        2 
  14  chr14_7035088     ZHar    G    A        0      0        2 
  14  chr14_7035088   Sample    G    A        0      0        2 
  14  chr14_7036542     AAsi    A    G        0      0        2 
  14  chr14_7036542     AKia    A    G        1      2        2 
  14  chr14_7036542     AOna    A    G        0      0        2 
  14  chr14_7036542     ASom    A    G        0      0        2 
  14  chr14_7036542     HCab    A    G        0      0        2 
  14  chr14_7036542     HPrz    A    G        0      0        2 
  14  chr14_7036542     ZBoe    A    G        0      0        2 
  14  chr14_7036542     ZGre    A    G        0      0        2 
  14  chr14_7036542     ZHar    A    G        0      0        2 
  14  chr14_7036542   Sample    A    G        0      0        2 
  14  chr14_7039794     AAsi    G    A        0      0        2 
  14  chr14_7039794     AKia    G    A        0      0        2 
  14  chr14_7039794     AOna    G    A        0      0        2 
  14  chr14_7039794     ASom    G    A        0      0        2 
  14  chr14_7039794     HCab    G    A        0      0        2 
  14  chr14_7039794     HPrz    G    A        0      0        2 
  14  chr14_7039794     ZBoe    G    A        0      0        2 
  14  chr14_7039794     ZGre    G    A        0      0        2 
  14  chr14_7039794     ZHar    G    A        1      2        2 
  14  chr14_7039794   Sample    G    A        0      0        2 
  14  chr14_7041245     AAsi    T    G        0      0        2 
  14  chr14_7041245     AKia    T    G        0      0        2 
  14  chr14_7041245     AOna    T    G        0      0        2 
  14  chr14_7041245     ASom    T    G        0      0        2 
  14  chr14_7041245     HCab    T    G        1      2        2 
  14  chr14_7041245     HPrz    T    G        1      2        2 
  14  chr14_7041245     ZBoe    T    G        0      0        2 
  14  chr14_7041245     ZGre    T    G        0      0        2 
  14  chr14_7041245     ZHar    T    G        0      0        2 
  14  chr14_7041245   Sample    T    G        0      0        2 
  14  chr14_7045220     AAsi    T    A        0      0        2 
  14  chr14_7045220     AKia    T    A        0      0        2 
  14  chr14_7045220     AOna    T    A        0      0        2 
  14  chr14_7045220     ASom    T    A        0      0        2 
  14  chr14_7045220     HCab    T    A        1      2        2 
  14  chr14_7045220     HPrz    T    A        1      2        2 
  14  chr14_7045220     ZBoe    T    A        0      0        2 
  14  chr14_7045220     ZGre    T    A        0      0        2 
  14  chr14_7045220     ZHar    T    A        0      0        2 
  14  chr14_7045220   Sample    T    A        0      0        2 
  14  chr14_7045867     AAsi    C    T        0      0        2 
  14  chr14_7045867     AKia    C    T        0      0        2 
  14  chr14_7045867     AOna    C    T        0      0        2 
  14  chr14_7045867     ASom    C    T        0      0        2 
  14  chr14_7045867     HCab    C    T        1      2        2 
  14  chr14_7045867     HPrz    C    T        1      2        2 
  14  chr14_7045867     ZBoe    C    T        0      0        2 
  14  chr14_7045867     ZGre    C    T        0      0        2 
  14  chr14_7045867     ZHar    C    T        0      0        2 
  14  chr14_7045867   Sample    C    T        0      0        2 
  14  chr14_7060113     AAsi    C    T        0      0        2 
  14  chr14_7060113     AKia    C    T        1      2        2 
  14  chr14_7060113     AOna    C    T        1      2        2 
  14  chr14_7060113     ASom    C    T        0      0        2 
  14  chr14_7060113     HCab    C    T        0      0        2 
  14  chr14_7060113     HPrz    C    T        0      0        2 
  14  chr14_7060113     ZBoe    C    T        0      0        2 
  14  chr14_7060113     ZGre    C    T        0      0        2 
  14  chr14_7060113     ZHar    C    T        0      0        2 
  14  chr14_7060113   Sample    C    T        0      0        2 
  14  chr14_7062690     AAsi    A    C        0      0        2 
  14  chr14_7062690     AKia    A    C        1      2        2 
  14  chr14_7062690     AOna    A    C        1      2        2 
  14  chr14_7062690     ASom    A    C        0      0        2 
  14  chr14_7062690     HCab    A    C        0      0        2 
  14  chr14_7062690     HPrz    A    C        0      0        2 
  14  chr14_7062690     ZBoe    A    C        0      0        2 
  14  chr14_7062690     ZGre    A    C        0      0        2 
  14  chr14_7062690     ZHar    A    C        0      0        2 
  14  chr14_7062690   Sample    A    C        0      0        2 
  14  chr14_7063935     AAsi    T    C        0      0        2 
  14  chr14_7063935     AKia    T    C        0      0        2 
  14  chr14_7063935     AOna    T    C        0      0        2 
  14  chr14_7063935     ASom    T    C        0      0        2 
  14  chr14_7063935     HCab    T    C        0      0        2 
  14  chr14_7063935     HPrz    T    C      0.5      1        2 
  14  chr14_7063935     ZBoe    T    C        0      0        2 
  14  chr14_7063935     ZGre    T    C        0      0        2 
  14  chr14_7063935     ZHar    T    C        0      0        2 
  14  chr14_7063935   Sample    T    C        0      0        2 
  14  chr14_7065702     AAsi    T    G        1      2        2 
  14  chr14_7065702     AKia    T    G        1      2        2 
  14  chr14_7065702     AOna    T    G        0      0        2 
  14  chr14_7065702     ASom    T    G        1      2        2 
  14  chr14_7065702     HCab    T    G        0      0        2 
  14  chr14_7065702     HPrz    T    G        0      0        2 
  14  chr14_7065702     ZBoe    T    G        0      0        2 
  14  chr14_7065702     ZGre    T    G        0      0        2 
  14  chr14_7065702     ZHar    T    G        0      0        2 
  14  chr14_7065702   Sample    T    G        1      2        2 
  14  chr14_7066213     AAsi    T    C        0      0        2 
  14  chr14_7066213     AKia    T    C        0      0        2 
  14  chr14_7066213     AOna    T    C        0      0        2 
  14  chr14_7066213     ASom    T    C        0      0        2 
  14  chr14_7066213     HCab    T    C        1      2        2 
  14  chr14_7066213     HPrz    T    C        1      2        2 
  14  chr14_7066213     ZBoe    T    C        0      0        2 
  14  chr14_7066213     ZGre    T    C        0      0        2 
  14  chr14_7066213     ZHar    T    C        0      0        2 
  14  chr14_7066213   Sample    T    C        0      0        2 
  14  chr14_7066651     AAsi    G    C        0      0        2 
  14  chr14_7066651     AKia    G    C      0.5      1        2 
  14  chr14_7066651     AOna    G    C        0      0        2 
  14  chr14_7066651     ASom    G    C        0      0        2 
  14  chr14_7066651     HCab    G    C        0      0        2 
  14  chr14_7066651     HPrz    G    C        0      0        2 
  14  chr14_7066651     ZBoe    G    C        0      0        2 
  14  chr14_7066651     ZGre    G    C        0      0        2 
  14  chr14_7066651     ZHar    G    C        0      0        2 
  14  chr14_7066651   Sample    G    C        0      0        2 
  14  chr14_7071083     AAsi    G    A        0      0        2 
  14  chr14_7071083     AKia    G    A        0      0        2 
  14  chr14_7071083     AOna    G    A        0      0        2 
  14  chr14_7071083     ASom    G    A        0      0        2 
  14  chr14_7071083     HCab    G    A        0      0        2 
  14  chr14_7071083     HPrz    G    A      0.5      1        2 
  14  chr14_7071083     ZBoe    G    A        0      0        2 
  14  chr14_7071083     ZGre    G    A        0      0        2 
  14  chr14_7071083     ZHar    G    A        0      0        2 
  14  chr14_7071083   Sample    G    A        0      0        2 
  14  chr14_7071110     AAsi    T    C        0      0        2 
  14  chr14_7071110     AKia    T    C        0      0        2 
  14  chr14_7071110     AOna    T    C        0      0        2 
  14  chr14_7071110     ASom    T    C        0      0        2 
  14  chr14_7071110     HCab    T    C        0      0        2 
  14  chr14_7071110     HPrz    T    C      0.5      1        2 
  14  chr14_7071110     ZBoe    T    C        0      0        2 
  14  chr14_7071110     ZGre    T    C        0      0        2 
  14  chr14_7071110     ZHar    T    C        1      2        2 
  14  chr14_7071110   Sample    T    C        0      0        2 
  14  chr14_7083341     AAsi    T    C        0      0        2 
  14  chr14_7083341     AKia    T    C        0      0        2 
  14  chr14_7083341     AOna    T    C        0      0        2 
  14  chr14_7083341     ASom    T    C        0      0        2 
  14  chr14_7083341     HCab    T    C      0.5      1        2 
  14  chr14_7083341     HPrz    T    C        1      2        2 
  14  chr14_7083341     ZBoe    T    C        0      0        2 
  14  chr14_7083341     ZGre    T    C        0      0        2 
  14  chr14_7083341     ZHar    T    C        0      0        2 
  14  chr14_7083341   Sample    T    C        0      0        2 
  14  chr14_7083670     AAsi    G    T        0      0        2 
  14  chr14_7083670     AKia    G    T        0      0        2 
  14  chr14_7083670     AOna    G    T        0      0        2 
  14  chr14_7083670     ASom    G    T        0      0        2 
  14  chr14_7083670     HCab    G    T        0      0        2 
  14  chr14_7083670     HPrz    G    T        0      0        2 
  14  chr14_7083670     ZBoe    G    T      0.5      1        2 
  14  chr14_7083670     ZGre    G    T        0      0        2 
  14  chr14_7083670     ZHar    G    T        0      0        2 
  14  chr14_7083670   Sample    G    T        0      0        2 
  14  chr14_7086385     AAsi    T    G        0      0        2 
  14  chr14_7086385     AKia    T    G        0      0        2 
  14  chr14_7086385     AOna    T    G        0      0        2 
  14  chr14_7086385     ASom    T    G        0      0        2 
  14  chr14_7086385     HCab    T    G        0      0        2 
  14  chr14_7086385     HPrz    T    G        0      0        2 
  14  chr14_7086385     ZBoe    T    G        1      2        2 
  14  chr14_7086385     ZGre    T    G        1      2        2 
  14  chr14_7086385     ZHar    T    G        1      2        2 
  14  chr14_7086385   Sample    T    G        0      0        2 
  14  chr14_7086608     AAsi    T    C        0      0        2 
  14  chr14_7086608     AKia    T    C        0      0        2 
  14  chr14_7086608     AOna    T    C        0      0        2 
  14  chr14_7086608     ASom    T    C      0.5      1        2 
  14  chr14_7086608     HCab    T    C        0      0        2 
  14  chr14_7086608     HPrz    T    C        0      0        2 
  14  chr14_7086608     ZBoe    T    C      0.5      1        2 
  14  chr14_7086608     ZGre    T    C        0      0        2 
  14  chr14_7086608     ZHar    T    C        0      0        2 
  14  chr14_7086608   Sample    T    C        0      0        2 
  14  chr14_7090107     AAsi    T    C        1      2        2 
  14  chr14_7090107     AKia    T    C        0      0        2 
  14  chr14_7090107     AOna    T    C        0      0        2 
  14  chr14_7090107     ASom    T    C      0.5      1        2 
  14  chr14_7090107     HCab    T    C        0      0        2 
  14  chr14_7090107     HPrz    T    C        0      0        2 
  14  chr14_7090107     ZBoe    T    C        0      0        2 
  14  chr14_7090107     ZGre    T    C        0      0        2 
  14  chr14_7090107     ZHar    T    C        0      0        2 
  14  chr14_7090107   Sample    T    C        0      0        2 
  14  chr14_7094140     AAsi    C    T        0      0        2 
  14  chr14_7094140     AKia    C    T        1      2        2 
  14  chr14_7094140     AOna    C    T        0      0        2 
  14  chr14_7094140     ASom    C    T        0      0        2 
  14  chr14_7094140     HCab    C    T        0      0        2 
  14  chr14_7094140     HPrz    C    T        0      0        2 
  14  chr14_7094140     ZBoe    C    T        0      0        2 
  14  chr14_7094140     ZGre    C    T        0      0        2 
  14  chr14_7094140     ZHar    C    T        0      0        2 
  14  chr14_7094140   Sample    C    T        0      0        2 
  14  chr14_7097727     AAsi    C    G        0      0        2 
  14  chr14_7097727     AKia    C    G        0      0        2 
  14  chr14_7097727     AOna    C    G        0      0        2 
  14  chr14_7097727     ASom    C    G        0      0        2 
  14  chr14_7097727     HCab    C    G        1      2        2 
  14  chr14_7097727     HPrz    C    G        1      2        2 
  14  chr14_7097727     ZBoe    C    G        0      0        2 
  14  chr14_7097727     ZGre    C    G        0      0        2 
  14  chr14_7097727     ZHar    C    G        0      0        2 
  14  chr14_7097727   Sample    C    G        0      0        2 
  14  chr14_7097846     AAsi    G    C        0      0        2 
  14  chr14_7097846     AKia    G    C        0      0        2 
  14  chr14_7097846     AOna    G    C        0      0        2 
  14  chr14_7097846     ASom    G    C        0      0        2 
  14  chr14_7097846     HCab    G    C        1      2        2 
  14  chr14_7097846     HPrz    G    C        1      2        2 
  14  chr14_7097846     ZBoe    G    C        0      0        2 
  14  chr14_7097846     ZGre    G    C        0      0        2 
  14  chr14_7097846     ZHar    G    C        0      0        2 
  14  chr14_7097846   Sample    G    C        0      0        2 
  14  chr14_7100987     AAsi    T    C        0      0        2 
  14  chr14_7100987     AKia    T    C        0      0        2 
  14  chr14_7100987     AOna    T    C        0      0        2 
  14  chr14_7100987     ASom    T    C        0      0        2 
  14  chr14_7100987     HCab    T    C        0      0        2 
  14  chr14_7100987     HPrz    T    C        0      0        2 
  14  chr14_7100987     ZBoe    T    C        0      0        2 
  14  chr14_7100987     ZGre    T    C        0      0        2 
  14  chr14_7100987     ZHar    T    C        1      2        2 
  14  chr14_7100987   Sample    T    C        0      0        2 
  14  chr14_7103052     AAsi    T    G        0      0        2 
  14  chr14_7103052     AKia    T    G        0      0        2 
  14  chr14_7103052     AOna    T    G        0      0        2 
  14  chr14_7103052     ASom    T    G        0      0        2 
  14  chr14_7103052     HCab    T    G        0      0        2 
  14  chr14_7103052     HPrz    T    G        0      0        2 
  14  chr14_7103052     ZBoe    T    G      0.5      1        2 
  14  chr14_7103052     ZGre    T    G        0      0        2 
  14  chr14_7103052     ZHar    T    G        0      0        2 
  14  chr14_7103052   Sample    T    G        0      0        2 
  14  chr14_7103559     AAsi    G    A        0      0        2 
  14  chr14_7103559     AKia    G    A        0      0        2 
  14  chr14_7103559     AOna    G    A        0      0        2 
  14  chr14_7103559     ASom    G    A      0.5      1        2 
  14  chr14_7103559     HCab    G    A        0      0        2 
  14  chr14_7103559     HPrz    G    A        0      0        2 
  14  chr14_7103559     ZBoe    G    A        0      0        2 
  14  chr14_7103559     ZGre    G    A        0      0        2 
  14  chr14_7103559     ZHar    G    A        0      0        2 
  14  chr14_7103559   Sample    G    A        0      0        2 
  14  chr14_7104822     AAsi    C    T        0      0        2 
  14  chr14_7104822     AKia    C    T        0      0        2 
  14  chr14_7104822     AOna    C    T        0      0        2 
  14  chr14_7104822     ASom    C    T        0      0        2 
  14  chr14_7104822     HCab    C    T        0      0        2 
  14  chr14_7104822     HPrz    C    T        0      0        2 
  14  chr14_7104822     ZBoe    C    T        0      0        2 
  14  chr14_7104822     ZGre    C    T        1      2        2 
  14  chr14_7104822     ZHar    C    T        0      0        2 
  14  chr14_7104822   Sample    C    T        0      0        2 
  14  chr14_7108309     AAsi    C    T        1      2        2 
  14  chr14_7108309     AKia    C    T        0      0        2 
  14  chr14_7108309     AOna    C    T        0      0        2 
  14  chr14_7108309     ASom    C    T      0.5      1        2 
  14  chr14_7108309     HCab    C    T        0      0        2 
  14  chr14_7108309     HPrz    C    T        0      0        2 
  14  chr14_7108309     ZBoe    C    T        0      0        2 
  14  chr14_7108309     ZGre    C    T        0      0        2 
  14  chr14_7108309     ZHar    C    T        0      0        2 
  14  chr14_7108309   Sample    C    T        1      2        2 
  14  chr14_7108516     AAsi    C    T        0      0        2 
  14  chr14_7108516     AKia    C    T        0      0        2 
  14  chr14_7108516     AOna    C    T        0      0        2 
  14  chr14_7108516     ASom    C    T        0      0        2 
  14  chr14_7108516     HCab    C    T      0.5      1        2 
  14  chr14_7108516     HPrz    C    T        1      2        2 
  14  chr14_7108516     ZBoe    C    T        0      0        2 
  14  chr14_7108516     ZGre    C    T        0      0        2 
  14  chr14_7108516     ZHar    C    T        0      0        2 
  14  chr14_7108516   Sample    C    T        0      0        2 
  14  chr14_7111867     AAsi    C    A        0      0        2 
  14  chr14_7111867     AKia    C    A        0      0        2 
  14  chr14_7111867     AOna    C    A        0      0        2 
  14  chr14_7111867     ASom    C    A        0      0        2 
  14  chr14_7111867     HCab    C    A        1      2        2 
  14  chr14_7111867     HPrz    C    A        1      2        2 
  14  chr14_7111867     ZBoe    C    A        0      0        2 
  14  chr14_7111867     ZGre    C    A        0      0        2 
  14  chr14_7111867     ZHar    C    A        0      0        2 
  14  chr14_7111867   Sample    C    A        0      0        2 
  14  chr14_7113425     AAsi    G    A        0      0        2 
  14  chr14_7113425     AKia    G    A        0      0        2 
  14  chr14_7113425     AOna    G    A        0      0        2 
  14  chr14_7113425     ASom    G    A        0      0        2 
  14  chr14_7113425     HCab    G    A        0      0        2 
  14  chr14_7113425     HPrz    G    A        0      0        2 
  14  chr14_7113425     ZBoe    G    A      0.5      1        2 
  14  chr14_7113425     ZGre    G    A        0      0        2 
  14  chr14_7113425     ZHar    G    A        0      0        2 
  14  chr14_7113425   Sample    G    A        0      0        2 
  14  chr14_7124775     AAsi    C    G        0      0        2 
  14  chr14_7124775     AKia    C    G        0      0        2 
  14  chr14_7124775     AOna    C    G        0      0        2 
  14  chr14_7124775     ASom    C    G        0      0        2 
  14  chr14_7124775     HCab    C    G        0      0        2 
  14  chr14_7124775     HPrz    C    G        0      0        2 
  14  chr14_7124775     ZBoe    C    G        0      0        2 
  14  chr14_7124775     ZGre    C    G        1      2        2 
  14  chr14_7124775     ZHar    C    G        0      0        2 
  14  chr14_7124775   Sample    C    G        0      0        2 
  14  chr14_7129237     AAsi    C    T        1      2        2 
  14  chr14_7129237     AKia    C    T        0      0        2 
  14  chr14_7129237     AOna    C    T        0      0        2 
  14  chr14_7129237     ASom    C    T        1      2        2 
  14  chr14_7129237     HCab    C    T        1      2        2 
  14  chr14_7129237     HPrz    C    T        1      2        2 
  14  chr14_7129237     ZBoe    C    T        0      0        2 
  14  chr14_7129237     ZGre    C    T        0      0        2 
  14  chr14_7129237     ZHar    C    T        0      0        2 
  14  chr14_7129237   Sample    C    T        1      2        2 
  14  chr14_7130467     AAsi    A    C        0      0        2 
  14  chr14_7130467     AKia    A    C        0      0        2 
  14  chr14_7130467     AOna    A    C        0      0        2 
  14  chr14_7130467     ASom    A    C        0      0        2 
  14  chr14_7130467     HCab    A    C        0      0        2 
  14  chr14_7130467     HPrz    A    C        0      0        2 
  14  chr14_7130467     ZBoe    A    C      0.5      1        2 
  14  chr14_7130467     ZGre    A    C        0      0        2 
  14  chr14_7130467     ZHar    A    C        0      0        2 
  14  chr14_7130467   Sample    A    C        0      0        2 
  14  chr14_7132112     AAsi    A    G        0      0        2 
  14  chr14_7132112     AKia    A    G        0      0        2 
  14  chr14_7132112     AOna    A    G        0      0        2 
  14  chr14_7132112     ASom    A    G        0      0        2 
  14  chr14_7132112     HCab    A    G        0      0        2 
  14  chr14_7132112     HPrz    A    G        0      0        2 
  14  chr14_7132112     ZBoe    A    G        0      0        2 
  14  chr14_7132112     ZGre    A    G        0      0        2 
  14  chr14_7132112     ZHar    A    G      0.5      1        2 
  14  chr14_7132112   Sample    A    G        0      0        2 
  14  chr14_7134068     AAsi    T    C        0      0        2 
  14  chr14_7134068     AKia    T    C        0      0        2 
  14  chr14_7134068     AOna    T    C        0      0        2 
  14  chr14_7134068     ASom    T    C        0      0        2 
  14  chr14_7134068     HCab    T    C        0      0        2 
  14  chr14_7134068     HPrz    T    C        0      0        2 
  14  chr14_7134068     ZBoe    T    C      0.5      1        2 
  14  chr14_7134068     ZGre    T    C        0      0        2 
  14  chr14_7134068     ZHar    T    C        0      0        2 
  14  chr14_7134068   Sample    T    C        0      0        2 
  14  chr14_7138243     AAsi    A    C        0      0        2 
  14  chr14_7138243     AKia    A    C        0      0        2 
  14  chr14_7138243     AOna    A    C        0      0        2 
  14  chr14_7138243     ASom    A    C        0      0        2 
  14  chr14_7138243     HCab    A    C        0      0        2 
  14  chr14_7138243     HPrz    A    C        0      0        2 
  14  chr14_7138243     ZBoe    A    C        0      0        2 
  14  chr14_7138243     ZGre    A    C        1      2        2 
  14  chr14_7138243     ZHar    A    C        0      0        2 
  14  chr14_7138243   Sample    A    C        0      0        2 
  14  chr14_7140475     AAsi    T    C        0      0        2 
  14  chr14_7140475     AKia    T    C        0      0        2 
  14  chr14_7140475     AOna    T    C        0      0        2 
  14  chr14_7140475     ASom    T    C        0      0        2 
  14  chr14_7140475     HCab    T    C      0.5      1        2 
  14  chr14_7140475     HPrz    T    C      0.5      1        2 
  14  chr14_7140475     ZBoe    T    C        0      0        2 
  14  chr14_7140475     ZGre    T    C        0      0        2 
  14  chr14_7140475     ZHar    T    C        0      0        2 
  14  chr14_7140475   Sample    T    C        0      0        2 
  14  chr14_7141621     AAsi    C    A        0      0        2 
  14  chr14_7141621     AKia    C    A        0      0        2 
  14  chr14_7141621     AOna    C    A        0      0        2 
  14  chr14_7141621     ASom    C    A        0      0        2 
  14  chr14_7141621     HCab    C    A        0      0        2 
  14  chr14_7141621     HPrz    C    A        0      0        2 
  14  chr14_7141621     ZBoe    C    A        0      0        2 
  14  chr14_7141621     ZGre    C    A        0      0        2 
  14  chr14_7141621     ZHar    C    A      0.5      1        2 
  14  chr14_7141621   Sample    C    A        0      0        2 
  14  chr14_7142224     AAsi    G    A        0      0        2 
  14  chr14_7142224     AKia    G    A        0      0        2 
  14  chr14_7142224     AOna    G    A        0      0        2 
  14  chr14_7142224     ASom    G    A        0      0        2 
  14  chr14_7142224     HCab    G    A        1      2        2 
  14  chr14_7142224     HPrz    G    A        1      2        2 
  14  chr14_7142224     ZBoe    G    A        0      0        2 
  14  chr14_7142224     ZGre    G    A        0      0        2 
  14  chr14_7142224     ZHar    G    A        0      0        2 
  14  chr14_7142224   Sample    G    A        0      0        2 
  14  chr14_7143883     AAsi    C    T      0.5      1        2 
  14  chr14_7143883     AKia    C    T        0      0        2 
  14  chr14_7143883     AOna    C    T        0      0        2 
  14  chr14_7143883     ASom    C    T        0      0        2 
  14  chr14_7143883     HCab    C    T        0      0        2 
  14  chr14_7143883     HPrz    C    T        0      0        2 
  14  chr14_7143883     ZBoe    C    T        0      0        2 
  14  chr14_7143883     ZGre    C    T        0      0        2 
  14  chr14_7143883     ZHar    C    T        0      0        2 
  14  chr14_7143883   Sample    C    T        0      0        2 
  14  chr14_7144973     AAsi    A    G        0      0        2 
  14  chr14_7144973     AKia    A    G        0      0        2 
  14  chr14_7144973     AOna    A    G        0      0        2 
  14  chr14_7144973     ASom    A    G        0      0        2 
  14  chr14_7144973     HCab    A    G        0      0        2 
  14  chr14_7144973     HPrz    A    G      0.5      1        2 
  14  chr14_7144973     ZBoe    A    G        0      0        2 
  14  chr14_7144973     ZGre    A    G        0      0        2 
  14  chr14_7144973     ZHar    A    G        0      0        2 
  14  chr14_7144973   Sample    A    G        0      0        2 
  14  chr14_7145903     AAsi    C    A        0      0        2 
  14  chr14_7145903     AKia    C    A        0      0        2 
  14  chr14_7145903     AOna    C    A        0      0        2 
  14  chr14_7145903     ASom    C    A        0      0        2 
  14  chr14_7145903     HCab    C    A        1      2        2 
  14  chr14_7145903     HPrz    C    A        1      2        2 
  14  chr14_7145903     ZBoe    C    A        0      0        2 
  14  chr14_7145903     ZGre    C    A        0      0        2 
  14  chr14_7145903     ZHar    C    A        0      0        2 
  14  chr14_7145903   Sample    C    A        0      0        2 
  14  chr14_7146748     AAsi    T    C        0      0        2 
  14  chr14_7146748     AKia    T    C        1      2        2 
  14  chr14_7146748     AOna    T    C        1      2        2 
  14  chr14_7146748     ASom    T    C        0      0        2 
  14  chr14_7146748     HCab    T    C        0      0        2 
  14  chr14_7146748     HPrz    T    C        0      0        2 
  14  chr14_7146748     ZBoe    T    C        0      0        2 
  14  chr14_7146748     ZGre    T    C        0      0        2 
  14  chr14_7146748     ZHar    T    C        0      0        2 
  14  chr14_7146748   Sample    T    C        0      0        2 
  14  chr14_7147628     AAsi    C    T      0.5      1        2 
  14  chr14_7147628     AKia    C    T        0      0        2 
  14  chr14_7147628     AOna    C    T        0      0        2 
  14  chr14_7147628     ASom    C    T        1      2        2 
  14  chr14_7147628     HCab    C    T        0      0        2 
  14  chr14_7147628     HPrz    C    T        0      0        2 
  14  chr14_7147628     ZBoe    C    T        0      0        2 
  14  chr14_7147628     ZGre    C    T        0      0        2 
  14  chr14_7147628     ZHar    C    T        0      0        2 
  14  chr14_7147628   Sample    C    T        1      2        2 
  14  chr14_7152588     AAsi    T    C        0      0        2 
  14  chr14_7152588     AKia    T    C        0      0        2 
  14  chr14_7152588     AOna    T    C        0      0        2 
  14  chr14_7152588     ASom    T    C        0      0        2 
  14  chr14_7152588     HCab    T    C        0      0        2 
  14  chr14_7152588     HPrz    T    C        0      0        2 
  14  chr14_7152588     ZBoe    T    C        1      2        2 
  14  chr14_7152588     ZGre    T    C        1      2        2 
  14  chr14_7152588     ZHar    T    C        1      2        2 
  14  chr14_7152588   Sample    T    C        0      0        2 
  14  chr14_7155622     AAsi    A    G        0      0        2 
  14  chr14_7155622     AKia    A    G        0      0        2 
  14  chr14_7155622     AOna    A    G        0      0        2 
  14  chr14_7155622     ASom    A    G        0      0        2 
  14  chr14_7155622     HCab    A    G        0      0        2 
  14  chr14_7155622     HPrz    A    G      0.5      1        2 
  14  chr14_7155622     ZBoe    A    G        0      0        2 
  14  chr14_7155622     ZGre    A    G        0      0        2 
  14  chr14_7155622     ZHar    A    G        0      0        2 
  14  chr14_7155622   Sample    A    G        0      0        2 
  14  chr14_7160015     AAsi    A    C        0      0        2 
  14  chr14_7160015     AKia    A    C        1      2        2 
  14  chr14_7160015     AOna    A    C        0      0        2 
  14  chr14_7160015     ASom    A    C        0      0        2 
  14  chr14_7160015     HCab    A    C        0      0        2 
  14  chr14_7160015     HPrz    A    C        0      0        2 
  14  chr14_7160015     ZBoe    A    C        0      0        2 
  14  chr14_7160015     ZGre    A    C        0      0        2 
  14  chr14_7160015     ZHar    A    C        0      0        2 
  14  chr14_7160015   Sample    A    C        0      0        2 
  14  chr14_7164391     AAsi    G    A        0      0        2 
  14  chr14_7164391     AKia    G    A        0      0        2 
  14  chr14_7164391     AOna    G    A        0      0        2 
  14  chr14_7164391     ASom    G    A        0      0        2 
  14  chr14_7164391     HCab    G    A        1      2        2 
  14  chr14_7164391     HPrz    G    A        1      2        2 
  14  chr14_7164391     ZBoe    G    A        0      0        2 
  14  chr14_7164391     ZGre    G    A        0      0        2 
  14  chr14_7164391     ZHar    G    A        0      0        2 
  14  chr14_7164391   Sample    G    A        0      0        2 
  14  chr14_7165587     AAsi    A    C        0      0        2 
  14  chr14_7165587     AKia    A    C        0      0        2 
  14  chr14_7165587     AOna    A    C        0      0        2 
  14  chr14_7165587     ASom    A    C        0      0        2 
  14  chr14_7165587     HCab    A    C        0      0        2 
  14  chr14_7165587     HPrz    A    C        0      0        2 
  14  chr14_7165587     ZBoe    A    C      0.5      1        2 
  14  chr14_7165587     ZGre    A    C        0      0        2 
  14  chr14_7165587     ZHar    A    C        0      0        2 
  14  chr14_7165587   Sample    A    C        0      0        2 
  14  chr14_7166118     AAsi    A    G        0      0        2 
  14  chr14_7166118     AKia    A    G        0      0        2 
  14  chr14_7166118     AOna    A    G        0      0        2 
  14  chr14_7166118     ASom    A    G        0      0        2 
  14  chr14_7166118     HCab    A    G        0      0        2 
  14  chr14_7166118     HPrz    A    G        0      0        2 
  14  chr14_7166118     ZBoe    A    G        0      0        2 
  14  chr14_7166118     ZGre    A    G      0.5      1        2 
  14  chr14_7166118     ZHar    A    G        0      0        2 
  14  chr14_7166118   Sample    A    G        0      0        2 
  14  chr14_7169871     AAsi    C    T        0      0        2 
  14  chr14_7169871     AKia    C    T        0      0        2 
  14  chr14_7169871     AOna    C    T        0      0        2 
  14  chr14_7169871     ASom    C    T      0.5      1        2 
  14  chr14_7169871     HCab    C    T        0      0        2 
  14  chr14_7169871     HPrz    C    T        0      0        2 
  14  chr14_7169871     ZBoe    C    T        0      0        2 
  14  chr14_7169871     ZGre    C    T        0      0        2 
  14  chr14_7169871     ZHar    C    T        0      0        2 
  14  chr14_7169871   Sample    C    T        0      0        2 
  14  chr14_7171089     AAsi    T    C        0      0        2 
  14  chr14_7171089     AKia    T    C        0      0        2 
  14  chr14_7171089     AOna    T    C        1      2        2 
  14  chr14_7171089     ASom    T    C        0      0        2 
  14  chr14_7171089     HCab    T    C        0      0        2 
  14  chr14_7171089     HPrz    T    C        0      0        2 
  14  chr14_7171089     ZBoe    T    C        0      0        2 
  14  chr14_7171089     ZGre    T    C        0      0        2 
  14  chr14_7171089     ZHar    T    C        0      0        2 
  14  chr14_7171089   Sample    T    C        0      0        2 
  14  chr14_7173069     AAsi    A    C        0      0        2 
  14  chr14_7173069     AKia    A    C        1      2        2 
  14  chr14_7173069     AOna    A    C        1      2        2 
  14  chr14_7173069     ASom    A    C        0      0        2 
  14  chr14_7173069     HCab    A    C        0      0        2 
  14  chr14_7173069     HPrz    A    C        0      0        2 
  14  chr14_7173069     ZBoe    A    C        0      0        2 
  14  chr14_7173069     ZGre    A    C        0      0        2 
  14  chr14_7173069     ZHar    A    C        0      0        2 
  14  chr14_7173069   Sample    A    C        0      0        2 
  14  chr14_7178913     AAsi    T    C        0      0        2 
  14  chr14_7178913     AKia    T    C        0      0        2 
  14  chr14_7178913     AOna    T    C        0      0        2 
  14  chr14_7178913     ASom    T    C        0      0        2 
  14  chr14_7178913     HCab    T    C        0      0        2 
  14  chr14_7178913     HPrz    T    C        0      0        2 
  14  chr14_7178913     ZBoe    T    C        0      0        2 
  14  chr14_7178913     ZGre    T    C        0      0        2 
  14  chr14_7178913     ZHar    T    C        1      2        2 
  14  chr14_7178913   Sample    T    C        0      0        2 
  14  chr14_7181184     AAsi    G    C        0      0        2 
  14  chr14_7181184     AKia    G    C        0      0        2 
  14  chr14_7181184     AOna    G    C        0      0        2 
  14  chr14_7181184     ASom    G    C        0      0        2 
  14  chr14_7181184     HCab    G    C        1      2        2 
  14  chr14_7181184     HPrz    G    C        1      2        2 
  14  chr14_7181184     ZBoe    G    C        0      0        2 
  14  chr14_7181184     ZGre    G    C        0      0        2 
  14  chr14_7181184     ZHar    G    C        0      0        2 
  14  chr14_7181184   Sample    G    C        0      0        2 
  14  chr14_7182010     AAsi    A    G        0      0        2 
  14  chr14_7182010     AKia    A    G        0      0        2 
  14  chr14_7182010     AOna    A    G        0      0        2 
  14  chr14_7182010     ASom    A    G        0      0        2 
  14  chr14_7182010     HCab    A    G        1      2        2 
  14  chr14_7182010     HPrz    A    G        1      2        2 
  14  chr14_7182010     ZBoe    A    G        1      2        2 
  14  chr14_7182010     ZGre    A    G        0      0        2 
  14  chr14_7182010     ZHar    A    G        1      2        2 
  14  chr14_7182010   Sample    A    G        0      0        2 
  14  chr14_7184196     AAsi    T    G        0      0        2 
  14  chr14_7184196     AKia    T    G        0      0        2 
  14  chr14_7184196     AOna    T    G        0      0        2 
  14  chr14_7184196     ASom    T    G        0      0        2 
  14  chr14_7184196     HCab    T    G      0.5      1        2 
  14  chr14_7184196     HPrz    T    G      0.5      1        2 
  14  chr14_7184196     ZBoe    T    G        0      0        2 
  14  chr14_7184196     ZGre    T    G        0      0        2 
  14  chr14_7184196     ZHar    T    G        0      0        2 
  14  chr14_7184196   Sample    T    G        0      0        2 
  14  chr14_7185430     AAsi    A    C      0.5      1        2 
  14  chr14_7185430     AKia    A    C        0      0        2 
  14  chr14_7185430     AOna    A    C        0      0        2 
  14  chr14_7185430     ASom    A    C      0.5      1        2 
  14  chr14_7185430     HCab    A    C        0      0        2 
  14  chr14_7185430     HPrz    A    C        0      0        2 
  14  chr14_7185430     ZBoe    A    C        0      0        2 
  14  chr14_7185430     ZGre    A    C        0      0        2 
  14  chr14_7185430     ZHar    A    C        0      0        2 
  14  chr14_7185430   Sample    A    C        0      0        2 
  14  chr14_7186925     AAsi    A    G        0      0        2 
  14  chr14_7186925     AKia    A    G        0      0        2 
  14  chr14_7186925     AOna    A    G        0      0        2 
  14  chr14_7186925     ASom    A    G        0      0        2 
  14  chr14_7186925     HCab    A    G        0      0        2 
  14  chr14_7186925     HPrz    A    G        0      0        2 
  14  chr14_7186925     ZBoe    A    G        1      2        2 
  14  chr14_7186925     ZGre    A    G        0      0        2 
  14  chr14_7186925     ZHar    A    G        0      0        2 
  14  chr14_7186925   Sample    A    G        0      0        2 
  14  chr14_7191276     AAsi    A    G        0      0        2 
  14  chr14_7191276     AKia    A    G        0      0        2 
  14  chr14_7191276     AOna    A    G        0      0        2 
  14  chr14_7191276     ASom    A    G        0      0        2 
  14  chr14_7191276     HCab    A    G        0      0        2 
  14  chr14_7191276     HPrz    A    G        0      0        2 
  14  chr14_7191276     ZBoe    A    G      0.5      1        2 
  14  chr14_7191276     ZGre    A    G        0      0        2 
  14  chr14_7191276     ZHar    A    G        0      0        2 
  14  chr14_7191276   Sample    A    G        0      0        2 
  14  chr14_7192942     AAsi    C    T        1      2        2 
  14  chr14_7192942     AKia    C    T        0      0        2 
  14  chr14_7192942     AOna    C    T        0      0        2 
  14  chr14_7192942     ASom    C    T        1      2        2 
  14  chr14_7192942     HCab    C    T        0      0        2 
  14  chr14_7192942     HPrz    C    T        0      0        2 
  14  chr14_7192942     ZBoe    C    T        0      0        2 
  14  chr14_7192942     ZGre    C    T        0      0        2 
  14  chr14_7192942     ZHar    C    T        0      0        2 
  14  chr14_7192942   Sample    C    T        1      2        2 
  14  chr14_7194255     AAsi    C    T        0      0        2 
  14  chr14_7194255     AKia    C    T        0      0        2 
  14  chr14_7194255     AOna    C    T        0      0        2 
  14  chr14_7194255     ASom    C    T        0      0        2 
  14  chr14_7194255     HCab    C    T        0      0        2 
  14  chr14_7194255     HPrz    C    T        0      0        2 
  14  chr14_7194255     ZBoe    C    T        0      0        2 
  14  chr14_7194255     ZGre    C    T        1      2        2 
  14  chr14_7194255     ZHar    C    T        0      0        2 
  14  chr14_7194255   Sample    C    T        0      0        2 
  14  chr14_7195116     AAsi    G    T        1      2        2 
  14  chr14_7195116     AKia    G    T        0      0        2 
  14  chr14_7195116     AOna    G    T        0      0        2 
  14  chr14_7195116     ASom    G    T        1      2        2 
  14  chr14_7195116     HCab    G    T        0      0        2 
  14  chr14_7195116     HPrz    G    T        0      0        2 
  14  chr14_7195116     ZBoe    G    T        0      0        2 
  14  chr14_7195116     ZGre    G    T        0      0        2 
  14  chr14_7195116     ZHar    G    T        0      0        2 
  14  chr14_7195116   Sample    G    T        1      2        2 
  14  chr14_7203731     AAsi    T    C        0      0        2 
  14  chr14_7203731     AKia    T    C        0      0        2 
  14  chr14_7203731     AOna    T    C        0      0        2 
  14  chr14_7203731     ASom    T    C        0      0        2 
  14  chr14_7203731     HCab    T    C        0      0        2 
  14  chr14_7203731     HPrz    T    C        0      0        2 
  14  chr14_7203731     ZBoe    T    C        0      0        2 
  14  chr14_7203731     ZGre    T    C        0      0        2 
  14  chr14_7203731     ZHar    T    C        1      2        2 
  14  chr14_7203731   Sample    T    C        0      0        2 
  14  chr14_7204135     AAsi    A    G        0      0        2 
  14  chr14_7204135     AKia    A    G        0      0        2 
  14  chr14_7204135     AOna    A    G        0      0        2 
  14  chr14_7204135     ASom    A    G        0      0        2 
  14  chr14_7204135     HCab    A    G        0      0        2 
  14  chr14_7204135     HPrz    A    G        0      0        2 
  14  chr14_7204135     ZBoe    A    G        1      2        2 
  14  chr14_7204135     ZGre    A    G        0      0        2 
  14  chr14_7204135     ZHar    A    G        0      0        2 
  14  chr14_7204135   Sample    A    G        0      0        2 
  14  chr14_7204692     AAsi    G    A        0      0        2 
  14  chr14_7204692     AKia    G    A        0      0        2 
  14  chr14_7204692     AOna    G    A        0      0        2 
  14  chr14_7204692     ASom    G    A        0      0        2 
  14  chr14_7204692     HCab    G    A        0      0        2 
  14  chr14_7204692     HPrz    G    A        0      0        2 
  14  chr14_7204692     ZBoe    G    A        0      0        2 
  14  chr14_7204692     ZGre    G    A      0.5      1        2 
  14  chr14_7204692     ZHar    G    A        0      0        2 
  14  chr14_7204692   Sample    G    A        0      0        2 
  14  chr14_7214916     AAsi    A    C        0      0        2 
  14  chr14_7214916     AKia    A    C        0      0        2 
  14  chr14_7214916     AOna    A    C        0      0        2 
  14  chr14_7214916     ASom    A    C        0      0        2 
  14  chr14_7214916     HCab    A    C        0      0        2 
  14  chr14_7214916     HPrz    A    C      0.5      1        2 
  14  chr14_7214916     ZBoe    A    C        0      0        2 
  14  chr14_7214916     ZGre    A    C        0      0        2 
  14  chr14_7214916     ZHar    A    C        0      0        2 
  14  chr14_7214916   Sample    A    C        0      0        2 
  14  chr14_7220056     AAsi    C    A        0      0        2 
  14  chr14_7220056     AKia    C    A        0      0        2 
  14  chr14_7220056     AOna    C    A        0      0        2 
  14  chr14_7220056     ASom    C    A        0      0        2 
  14  chr14_7220056     HCab    C    A        0      0        2 
  14  chr14_7220056     HPrz    C    A        0      0        2 
  14  chr14_7220056     ZBoe    C    A        1      2        2 
  14  chr14_7220056     ZGre    C    A        1      2        2 
  14  chr14_7220056     ZHar    C    A        1      2        2 
  14  chr14_7220056   Sample    C    A        0      0        2 
  14  chr14_7224707     AAsi    C    A        0      0        2 
  14  chr14_7224707     AKia    C    A        0      0        2 
  14  chr14_7224707     AOna    C    A        0      0        2 
  14  chr14_7224707     ASom    C    A        0      0        2 
  14  chr14_7224707     HCab    C    A      0.5      1        2 
  14  chr14_7224707     HPrz    C    A      0.5      1        2 
  14  chr14_7224707     ZBoe    C    A        0      0        2 
  14  chr14_7224707     ZGre    C    A        0      0        2 
  14  chr14_7224707     ZHar    C    A        0      0        2 
  14  chr14_7224707   Sample    C    A        0      0        2 
  14  chr14_7225521     AAsi    T    C        1      2        2 
  14  chr14_7225521     AKia    T    C        0      0        2 
  14  chr14_7225521     AOna    T    C        0      0        2 
  14  chr14_7225521     ASom    T    C        1      2        2 
  14  chr14_7225521     HCab    T    C        0      0        2 
  14  chr14_7225521     HPrz    T    C        0      0        2 
  14  chr14_7225521     ZBoe    T    C        0      0        2 
  14  chr14_7225521     ZGre    T    C        0      0        2 
  14  chr14_7225521     ZHar    T    C        0      0        2 
  14  chr14_7225521   Sample    T    C        1      2        2 
  14  chr14_7225548     AAsi    G    A        0      0        2 
  14  chr14_7225548     AKia    G    A        0      0        2 
  14  chr14_7225548     AOna    G    A        0      0        2 
  14  chr14_7225548     ASom    G    A      0.5      1        2 
  14  chr14_7225548     HCab    G    A        0      0        2 
  14  chr14_7225548     HPrz    G    A        0      0        2 
  14  chr14_7225548     ZBoe    G    A        0      0        2 
  14  chr14_7225548     ZGre    G    A        0      0        2 
  14  chr14_7225548     ZHar    G    A        0      0        2 
  14  chr14_7225548   Sample    G    A        0      0        2 
  14  chr14_7232991     AAsi    A    G        0      0        2 
  14  chr14_7232991     AKia    A    G        1      2        2 
  14  chr14_7232991     AOna    A    G        1      2        2 
  14  chr14_7232991     ASom    A    G        0      0        2 
  14  chr14_7232991     HCab    A    G        0      0        2 
  14  chr14_7232991     HPrz    A    G        0      0        2 
  14  chr14_7232991     ZBoe    A    G        0      0        2 
  14  chr14_7232991     ZGre    A    G        0      0        2 
  14  chr14_7232991     ZHar    A    G        0      0        2 
  14  chr14_7232991   Sample    A    G        0      0        2 
  14  chr14_7237089     AAsi    C    A        0      0        2 
  14  chr14_7237089     AKia    C    A        0      0        2 
  14  chr14_7237089     AOna    C    A        1      2        2 
  14  chr14_7237089     ASom    C    A        0      0        2 
  14  chr14_7237089     HCab    C    A        0      0        2 
  14  chr14_7237089     HPrz    C    A        0      0        2 
  14  chr14_7237089     ZBoe    C    A        0      0        2 
  14  chr14_7237089     ZGre    C    A        0      0        2 
  14  chr14_7237089     ZHar    C    A        0      0        2 
  14  chr14_7237089   Sample    C    A        0      0        2 
  14  chr14_7243309     AAsi    G    A        0      0        2 
  14  chr14_7243309     AKia    G    A        0      0        2 
  14  chr14_7243309     AOna    G    A        1      2        2 
  14  chr14_7243309     ASom    G    A        0      0        2 
  14  chr14_7243309     HCab    G    A        0      0        2 
  14  chr14_7243309     HPrz    G    A        0      0        2 
  14  chr14_7243309     ZBoe    G    A        0      0        2 
  14  chr14_7243309     ZGre    G    A        0      0        2 
  14  chr14_7243309     ZHar    G    A        0      0        2 
  14  chr14_7243309   Sample    G    A        0      0        2 
  14  chr14_7243433     AAsi    A    G        0      0        2 
  14  chr14_7243433     AKia    A    G        1      2        2 
  14  chr14_7243433     AOna    A    G        0      0        2 
  14  chr14_7243433     ASom    A    G        0      0        2 
  14  chr14_7243433     HCab    A    G        0      0        2 
  14  chr14_7243433     HPrz    A    G        0      0        2 
  14  chr14_7243433     ZBoe    A    G        0      0        2 
  14  chr14_7243433     ZGre    A    G        0      0        2 
  14  chr14_7243433     ZHar    A    G        0      0        2 
  14  chr14_7243433   Sample    A    G        0      0        2 
  14  chr14_7247412     AAsi    A    C        0      0        2 
  14  chr14_7247412     AKia    A    C        0      0        2 
  14  chr14_7247412     AOna    A    C        0      0        2 
  14  chr14_7247412     ASom    A    C        0      0        2 
  14  chr14_7247412     HCab    A    C      0.5      1        2 
  14  chr14_7247412     HPrz    A    C        0      0        2 
  14  chr14_7247412     ZBoe    A    C        0      0        2 
  14  chr14_7247412     ZGre    A    C        0      0        2 
  14  chr14_7247412     ZHar    A    C        0      0        2 
  14  chr14_7247412   Sample    A    C        0      0        2 
  14  chr14_7253006     AAsi    T    C        1      2        2 
  14  chr14_7253006     AKia    T    C        0      0        2 
  14  chr14_7253006     AOna    T    C        0      0        2 
  14  chr14_7253006     ASom    T    C      0.5      1        2 
  14  chr14_7253006     HCab    T    C        0      0        2 
  14  chr14_7253006     HPrz    T    C        0      0        2 
  14  chr14_7253006     ZBoe    T    C        0      0        2 
  14  chr14_7253006     ZGre    T    C        0      0        2 
  14  chr14_7253006     ZHar    T    C        0      0        2 
  14  chr14_7253006   Sample    T    C        1      2        2 
  14  chr14_7253891     AAsi    G    A        1      2        2 
  14  chr14_7253891     AKia    G    A        0      0        2 
  14  chr14_7253891     AOna    G    A        0      0        2 
  14  chr14_7253891     ASom    G    A      0.5      1        2 
  14  chr14_7253891     HCab    G    A        0      0        2 
  14  chr14_7253891     HPrz    G    A        0      0        2 
  14  chr14_7253891     ZBoe    G    A        0      0        2 
  14  chr14_7253891     ZGre    G    A        0      0        2 
  14  chr14_7253891     ZHar    G    A        0      0        2 
  14  chr14_7253891   Sample    G    A        1      2        2 
  14  chr14_7254480     AAsi    T    G        0      0        2 
  14  chr14_7254480     AKia    T    G        0      0        2 
  14  chr14_7254480     AOna    T    G        0      0        2 
  14  chr14_7254480     ASom    T    G        0      0        2 
  14  chr14_7254480     HCab    T    G        1      2        2 
  14  chr14_7254480     HPrz    T    G        1      2        2 
  14  chr14_7254480     ZBoe    T    G        0      0        2 
  14  chr14_7254480     ZGre    T    G        0      0        2 
  14  chr14_7254480     ZHar    T    G        0      0        2 
  14  chr14_7254480   Sample    T    G        0      0        2 
  14  chr14_7258760     AAsi    T    C        0      0        2 
  14  chr14_7258760     AKia    T    C        0      0        2 
  14  chr14_7258760     AOna    T    C        0      0        2 
  14  chr14_7258760     ASom    T    C        0      0        2 
  14  chr14_7258760     HCab    T    C        1      2        2 
  14  chr14_7258760     HPrz    T    C        1      2        2 
  14  chr14_7258760     ZBoe    T    C        0      0        2 
  14  chr14_7258760     ZGre    T    C        0      0        2 
  14  chr14_7258760     ZHar    T    C        0      0        2 
  14  chr14_7258760   Sample    T    C        0      0        2 
  14  chr14_7268506     AAsi    G    A        0      0        2 
  14  chr14_7268506     AKia    G    A        0      0        2 
  14  chr14_7268506     AOna    G    A        0      0        2 
  14  chr14_7268506     ASom    G    A        0      0        2 
  14  chr14_7268506     HCab    G    A        0      0        2 
  14  chr14_7268506     HPrz    G    A      0.5      1        2 
  14  chr14_7268506     ZBoe    G    A        0      0        2 
  14  chr14_7268506     ZGre    G    A        0      0        2 
  14  chr14_7268506     ZHar    G    A        0      0        2 
  14  chr14_7268506   Sample    G    A        0      0        2 
  14  chr14_7270032     AAsi    G    A        0      0        2 
  14  chr14_7270032     AKia    G    A        0      0        2 
  14  chr14_7270032     AOna    G    A        0      0        2 
  14  chr14_7270032     ASom    G    A        0      0        2 
  14  chr14_7270032     HCab    G    A        0      0        2 
  14  chr14_7270032     HPrz    G    A        0      0        2 
  14  chr14_7270032     ZBoe    G    A        0      0        2 
  14  chr14_7270032     ZGre    G    A        0      0        2 
  14  chr14_7270032     ZHar    G    A        1      2        2 
  14  chr14_7270032   Sample    G    A        0      0        2 
  14  chr14_7272449     AAsi    G    T        0      0        2 
  14  chr14_7272449     AKia    G    T        0      0        2 
  14  chr14_7272449     AOna    G    T        0      0        2 
  14  chr14_7272449     ASom    G    T        0      0        2 
  14  chr14_7272449     HCab    G    T        1      2        2 
  14  chr14_7272449     HPrz    G    T        1      2        2 
  14  chr14_7272449     ZBoe    G    T        0      0        2 
  14  chr14_7272449     ZGre    G    T        0      0        2 
  14  chr14_7272449     ZHar    G    T        0      0        2 
  14  chr14_7272449   Sample    G    T        0      0        2 
  14  chr14_7287645     AAsi    C    T        0      0        2 
  14  chr14_7287645     AKia    C    T        1      2        2 
  14  chr14_7287645     AOna    C    T        0      0        2 
  14  chr14_7287645     ASom    C    T      0.5      1        2 
  14  chr14_7287645     HCab    C    T        0      0        2 
  14  chr14_7287645     HPrz    C    T        0      0        2 
  14  chr14_7287645     ZBoe    C    T        0      0        2 
  14  chr14_7287645     ZGre    C    T        0      0        2 
  14  chr14_7287645     ZHar    C    T        0      0        2 
  14  chr14_7287645   Sample    C    T        0      0        2 
  14  chr14_7288275     AAsi    A    G        0      0        2 
  14  chr14_7288275     AKia    A    G        0      0        2 
  14  chr14_7288275     AOna    A    G        0      0        2 
  14  chr14_7288275     ASom    A    G        0      0        2 
  14  chr14_7288275     HCab    A    G        1      2        2 
  14  chr14_7288275     HPrz    A    G        1      2        2 
  14  chr14_7288275     ZBoe    A    G        0      0        2 
  14  chr14_7288275     ZGre    A    G        0      0        2 
  14  chr14_7288275     ZHar    A    G        0      0        2 
  14  chr14_7288275   Sample    A    G        0      0        2 
  14  chr14_7290886     AAsi    A    T        0      0        2 
  14  chr14_7290886     AKia    A    T        0      0        2 
  14  chr14_7290886     AOna    A    T        0      0        2 
  14  chr14_7290886     ASom    A    T        0      0        2 
  14  chr14_7290886     HCab    A    T        1      2        2 
  14  chr14_7290886     HPrz    A    T        1      2        2 
  14  chr14_7290886     ZBoe    A    T        0      0        2 
  14  chr14_7290886     ZGre    A    T        0      0        2 
  14  chr14_7290886     ZHar    A    T        0      0        2 
  14  chr14_7290886   Sample    A    T        0      0        2 
  14  chr14_7290927     AAsi    C    A        0      0        2 
  14  chr14_7290927     AKia    C    A        0      0        2 
  14  chr14_7290927     AOna    C    A        1      2        2 
  14  chr14_7290927     ASom    C    A        0      0        2 
  14  chr14_7290927     HCab    C    A        0      0        2 
  14  chr14_7290927     HPrz    C    A        0      0        2 
  14  chr14_7290927     ZBoe    C    A        0      0        2 
  14  chr14_7290927     ZGre    C    A        0      0        2 
  14  chr14_7290927     ZHar    C    A        0      0        2 
  14  chr14_7290927   Sample    C    A        0      0        2 
  14  chr14_7292493     AAsi    T    C        0      0        2 
  14  chr14_7292493     AKia    T    C        0      0        2 
  14  chr14_7292493     AOna    T    C        0      0        2 
  14  chr14_7292493     ASom    T    C        0      0        2 
  14  chr14_7292493     HCab    T    C        0      0        2 
  14  chr14_7292493     HPrz    T    C      0.5      1        2 
  14  chr14_7292493     ZBoe    T    C        0      0        2 
  14  chr14_7292493     ZGre    T    C        0      0        2 
  14  chr14_7292493     ZHar    T    C        0      0        2 
  14  chr14_7292493   Sample    T    C        0      0        2 
  14  chr14_7294688     AAsi    G    T      0.5      1        2 
  14  chr14_7294688     AKia    G    T        0      0        2 
  14  chr14_7294688     AOna    G    T        0      0        2 
  14  chr14_7294688     ASom    G    T        1      2        2 
  14  chr14_7294688     HCab    G    T        0      0        2 
  14  chr14_7294688     HPrz    G    T        0      0        2 
  14  chr14_7294688     ZBoe    G    T        0      0        2 
  14  chr14_7294688     ZGre    G    T        0      0        2 
  14  chr14_7294688     ZHar    G    T        0      0        2 
  14  chr14_7294688   Sample    G    T        1      2        2 
  14  chr14_7294861     AAsi    C    G        0      0        2 
  14  chr14_7294861     AKia    C    G        0      0        2 
  14  chr14_7294861     AOna    C    G        0      0        2 
  14  chr14_7294861     ASom    C    G        0      0        2 
  14  chr14_7294861     HCab    C    G        1      2        2 
  14  chr14_7294861     HPrz    C    G        1      2        2 
  14  chr14_7294861     ZBoe    C    G        0      0        2 
  14  chr14_7294861     ZGre    C    G        0      0        2 
  14  chr14_7294861     ZHar    C    G        0      0        2 
  14  chr14_7294861   Sample    C    G        0      0        2 
  14  chr14_7295363     AAsi    T    C        0      0        2 
  14  chr14_7295363     AKia    T    C        0      0        2 
  14  chr14_7295363     AOna    T    C        0      0        2 
  14  chr14_7295363     ASom    T    C        0      0        2 
  14  chr14_7295363     HCab    T    C        0      0        2 
  14  chr14_7295363     HPrz    T    C        0      0        2 
  14  chr14_7295363     ZBoe    T    C        1      2        2 
  14  chr14_7295363     ZGre    T    C        0      0        2 
  14  chr14_7295363     ZHar    T    C        0      0        2 
  14  chr14_7295363   Sample    T    C        0      0        2 
  14  chr14_7299844     AAsi    T    C        0      0        2 
  14  chr14_7299844     AKia    T    C        0      0        2 
  14  chr14_7299844     AOna    T    C        1      2        2 
  14  chr14_7299844     ASom    T    C        0      0        2 
  14  chr14_7299844     HCab    T    C        0      0        2 
  14  chr14_7299844     HPrz    T    C        0      0        2 
  14  chr14_7299844     ZBoe    T    C        0      0        2 
  14  chr14_7299844     ZGre    T    C        0      0        2 
  14  chr14_7299844     ZHar    T    C        0      0        2 
  14  chr14_7299844   Sample    T    C        0      0        2 
  14  chr14_7311096     AAsi    G    C        0      0        2 
  14  chr14_7311096     AKia    G    C        0      0        2 
  14  chr14_7311096     AOna    G    C        0      0        2 
  14  chr14_7311096     ASom    G    C        0      0        2 
  14  chr14_7311096     HCab    G    C        1      2        2 
  14  chr14_7311096     HPrz    G    C        1      2        2 
  14  chr14_7311096     ZBoe    G    C        0      0        2 
  14  chr14_7311096     ZGre    G    C        0      0        2 
  14  chr14_7311096     ZHar    G    C        0      0        2 
  14  chr14_7311096   Sample    G    C        0      0        2 
  14  chr14_7315846     AAsi    C    A        0      0        2 
  14  chr14_7315846     AKia    C    A        0      0        2 
  14  chr14_7315846     AOna    C    A        1      2        2 
  14  chr14_7315846     ASom    C    A        0      0        2 
  14  chr14_7315846     HCab    C    A        0      0        2 
  14  chr14_7315846     HPrz    C    A        0      0        2 
  14  chr14_7315846     ZBoe    C    A        0      0        2 
  14  chr14_7315846     ZGre    C    A        0      0        2 
  14  chr14_7315846     ZHar    C    A        0      0        2 
  14  chr14_7315846   Sample    C    A        0      0        2 
  14  chr14_7317478     AAsi    A    G        0      0        2 
  14  chr14_7317478     AKia    A    G        0      0        2 
  14  chr14_7317478     AOna    A    G        0      0        2 
  14  chr14_7317478     ASom    A    G        0      0        2 
  14  chr14_7317478     HCab    A    G        1      2        2 
  14  chr14_7317478     HPrz    A    G        1      2        2 
  14  chr14_7317478     ZBoe    A    G        0      0        2 
  14  chr14_7317478     ZGre    A    G        0      0        2 
  14  chr14_7317478     ZHar    A    G        0      0        2 
  14  chr14_7317478   Sample    A    G        0      0        2 
  14  chr14_7318272     AAsi    G    A        0      0        2 
  14  chr14_7318272     AKia    G    A        0      0        2 
  14  chr14_7318272     AOna    G    A        0      0        2 
  14  chr14_7318272     ASom    G    A        0      0        2 
  14  chr14_7318272     HCab    G    A        0      0        2 
  14  chr14_7318272     HPrz    G    A        0      0        2 
  14  chr14_7318272     ZBoe    G    A        0      0        2 
  14  chr14_7318272     ZGre    G    A        0      0        2 
  14  chr14_7318272     ZHar    G    A      0.5      1        2 
  14  chr14_7318272   Sample    G    A        0      0        2 
  14  chr14_7318924     AAsi    C    T        0      0        2 
  14  chr14_7318924     AKia    C    T        0      0        2 
  14  chr14_7318924     AOna    C    T        0      0        2 
  14  chr14_7318924     ASom    C    T        0      0        2 
  14  chr14_7318924     HCab    C    T        1      2        2 
  14  chr14_7318924     HPrz    C    T        1      2        2 
  14  chr14_7318924     ZBoe    C    T        0      0        2 
  14  chr14_7318924     ZGre    C    T        0      0        2 
  14  chr14_7318924     ZHar    C    T        0      0        2 
  14  chr14_7318924   Sample    C    T        0      0        2 
  14  chr14_7320790     AAsi    A    G        0      0        2 
  14  chr14_7320790     AKia    A    G        0      0        2 
  14  chr14_7320790     AOna    A    G        0      0        2 
  14  chr14_7320790     ASom    A    G        0      0        2 
  14  chr14_7320790     HCab    A    G        0      0        2 
  14  chr14_7320790     HPrz    A    G        0      0        2 
  14  chr14_7320790     ZBoe    A    G        0      0        2 
  14  chr14_7320790     ZGre    A    G        1      2        2 
  14  chr14_7320790     ZHar    A    G        0      0        2 
  14  chr14_7320790   Sample    A    G        0      0        2 
  14  chr14_7323850     AAsi    G    C        0      0        2 
  14  chr14_7323850     AKia    G    C        0      0        2 
  14  chr14_7323850     AOna    G    C        0      0        2 
  14  chr14_7323850     ASom    G    C        0      0        2 
  14  chr14_7323850     HCab    G    C        1      2        2 
  14  chr14_7323850     HPrz    G    C        1      2        2 
  14  chr14_7323850     ZBoe    G    C        0      0        2 
  14  chr14_7323850     ZGre    G    C        0      0        2 
  14  chr14_7323850     ZHar    G    C        0      0        2 
  14  chr14_7323850   Sample    G    C        0      0        2 
  14  chr14_7331251     AAsi    A    G        0      0        2 
  14  chr14_7331251     AKia    A    G        0      0        2 
  14  chr14_7331251     AOna    A    G        0      0        2 
  14  chr14_7331251     ASom    A    G        0      0        2 
  14  chr14_7331251     HCab    A    G        0      0        2 
  14  chr14_7331251     HPrz    A    G        0      0        2 
  14  chr14_7331251     ZBoe    A    G        0      0        2 
  14  chr14_7331251     ZGre    A    G        0      0        2 
  14  chr14_7331251     ZHar    A    G      0.5      1        2 
  14  chr14_7331251   Sample    A    G        0      0        2 
  14  chr14_7332632     AAsi    T    A        0      0        2 
  14  chr14_7332632     AKia    T    A        0      0        2 
  14  chr14_7332632     AOna    T    A        0      0        2 
  14  chr14_7332632     ASom    T    A        0      0        2 
  14  chr14_7332632     HCab    T    A        0      0        2 
  14  chr14_7332632     HPrz    T    A        0      0        2 
  14  chr14_7332632     ZBoe    T    A        0      0        2 
  14  chr14_7332632     ZGre    T    A      0.5      1        2 
  14  chr14_7332632     ZHar    T    A        0      0        2 
  14  chr14_7332632   Sample    T    A        0      0        2 
  14  chr14_7338645     AAsi    A    G        0      0        2 
  14  chr14_7338645     AKia    A    G        0      0        2 
  14  chr14_7338645     AOna    A    G        0      0        2 
  14  chr14_7338645     ASom    A    G        0      0        2 
  14  chr14_7338645     HCab    A    G        0      0        2 
  14  chr14_7338645     HPrz    A    G        0      0        2 
  14  chr14_7338645     ZBoe    A    G        0      0        2 
  14  chr14_7338645     ZGre    A    G        1      2        2 
  14  chr14_7338645     ZHar    A    G        1      2        2 
  14  chr14_7338645   Sample    A    G        0      0        2 
  14  chr14_7339113     AAsi    C    G        0      0        2 
  14  chr14_7339113     AKia    C    G        0      0        2 
  14  chr14_7339113     AOna    C    G        0      0        2 
  14  chr14_7339113     ASom    C    G      0.5      1        2 
  14  chr14_7339113     HCab    C    G        0      0        2 
  14  chr14_7339113     HPrz    C    G        0      0        2 
  14  chr14_7339113     ZBoe    C    G        0      0        2 
  14  chr14_7339113     ZGre    C    G        0      0        2 
  14  chr14_7339113     ZHar    C    G        0      0        2 
  14  chr14_7339113   Sample    C    G        0      0        2 
  14  chr14_7341020     AAsi    G    C        0      0        2 
  14  chr14_7341020     AKia    G    C        0      0        2 
  14  chr14_7341020     AOna    G    C        0      0        2 
  14  chr14_7341020     ASom    G    C        0      0        2 
  14  chr14_7341020     HCab    G    C        0      0        2 
  14  chr14_7341020     HPrz    G    C        0      0        2 
  14  chr14_7341020     ZBoe    G    C      0.5      1        2 
  14  chr14_7341020     ZGre    G    C        0      0        2 
  14  chr14_7341020     ZHar    G    C        0      0        2 
  14  chr14_7341020   Sample    G    C        0      0        2 
  14  chr14_7353125     AAsi    T    C        0      0        2 
  14  chr14_7353125     AKia    T    C        1      2        2 
  14  chr14_7353125     AOna    T    C        1      2        2 
  14  chr14_7353125     ASom    T    C        0      0        2 
  14  chr14_7353125     HCab    T    C        0      0        2 
  14  chr14_7353125     HPrz    T    C        0      0        2 
  14  chr14_7353125     ZBoe    T    C        0      0        2 
  14  chr14_7353125     ZGre    T    C        0      0        2 
  14  chr14_7353125     ZHar    T    C        0      0        2 
  14  chr14_7353125   Sample    T    C        0      0        2 
  14  chr14_7354879     AAsi    A    C        0      0        2 
  14  chr14_7354879     AKia    A    C        0      0        2 
  14  chr14_7354879     AOna    A    C        0      0        2 
  14  chr14_7354879     ASom    A    C        0      0        2 
  14  chr14_7354879     HCab    A    C        0      0        2 
  14  chr14_7354879     HPrz    A    C        0      0        2 
  14  chr14_7354879     ZBoe    A    C        0      0        2 
  14  chr14_7354879     ZGre    A    C        0      0        2 
  14  chr14_7354879     ZHar    A    C      0.5      1        2 
  14  chr14_7354879   Sample    A    C        0      0        2 
  14  chr14_7355871     AAsi    A    G        0      0        2 
  14  chr14_7355871     AKia    A    G        0      0        2 
  14  chr14_7355871     AOna    A    G        0      0        2 
  14  chr14_7355871     ASom    A    G        0      0        2 
  14  chr14_7355871     HCab    A    G        1      2        2 
  14  chr14_7355871     HPrz    A    G        1      2        2 
  14  chr14_7355871     ZBoe    A    G        0      0        2 
  14  chr14_7355871     ZGre    A    G        0      0        2 
  14  chr14_7355871     ZHar    A    G        0      0        2 
  14  chr14_7355871   Sample    A    G        0      0        2 
  14  chr14_7358575     AAsi    A    C      0.5      1        2 
  14  chr14_7358575     AKia    A    C        0      0        2 
  14  chr14_7358575     AOna    A    C        0      0        2 
  14  chr14_7358575     ASom    A    C      0.5      1        2 
  14  chr14_7358575     HCab    A    C        0      0        2 
  14  chr14_7358575     HPrz    A    C        0      0        2 
  14  chr14_7358575     ZBoe    A    C        0      0        2 
  14  chr14_7358575     ZGre    A    C        0      0        2 
  14  chr14_7358575     ZHar    A    C        0      0        2 
  14  chr14_7358575   Sample    A    C        1      2        2 
  14  chr14_7365815     AAsi    A    G        0      0        2 
  14  chr14_7365815     AKia    A    G        0      0        2 
  14  chr14_7365815     AOna    A    G        0      0        2 
  14  chr14_7365815     ASom    A    G        0      0        2 
  14  chr14_7365815     HCab    A    G        0      0        2 
  14  chr14_7365815     HPrz    A    G        0      0        2 
  14  chr14_7365815     ZBoe    A    G        0      0        2 
  14  chr14_7365815     ZGre    A    G        0      0        2 
  14  chr14_7365815     ZHar    A    G      0.5      1        2 
  14  chr14_7365815   Sample    A    G        0      0        2 
  14  chr14_7374325     AAsi    C    T        0      0        2 
  14  chr14_7374325     AKia    C    T        0      0        2 
  14  chr14_7374325     AOna    C    T        0      0        2 
  14  chr14_7374325     ASom    C    T        0      0        2 
  14  chr14_7374325     HCab    C    T        1      2        2 
  14  chr14_7374325     HPrz    C    T        1      2        2 
  14  chr14_7374325     ZBoe    C    T        0      0        2 
  14  chr14_7374325     ZGre    C    T        0      0        2 
  14  chr14_7374325     ZHar    C    T        0      0        2 
  14  chr14_7374325   Sample    C    T        0      0        2 
  14  chr14_7383406     AAsi    T    C        1      2        2 
  14  chr14_7383406     AKia    T    C        1      2        2 
  14  chr14_7383406     AOna    T    C        0      0        2 
  14  chr14_7383406     ASom    T    C        0      0        2 
  14  chr14_7383406     HCab    T    C        0      0        2 
  14  chr14_7383406     HPrz    T    C        0      0        2 
  14  chr14_7383406     ZBoe    T    C        0      0        2 
  14  chr14_7383406     ZGre    T    C        0      0        2 
  14  chr14_7383406     ZHar    T    C        0      0        2 
  14  chr14_7383406   Sample    T    C        0      0        2 
  14  chr14_7385908     AAsi    G    A        0      0        2 
  14  chr14_7385908     AKia    G    A        0      0        2 
  14  chr14_7385908     AOna    G    A        0      0        2 
  14  chr14_7385908     ASom    G    A        0      0        2 
  14  chr14_7385908     HCab    G    A        0      0        2 
  14  chr14_7385908     HPrz    G    A        0      0        2 
  14  chr14_7385908     ZBoe    G    A        0      0        2 
  14  chr14_7385908     ZGre    G    A        0      0        2 
  14  chr14_7385908     ZHar    G    A        1      2        2 
  14  chr14_7385908   Sample    G    A        0      0        2 
  14  chr14_7387154     AAsi    G    C        0      0        2 
  14  chr14_7387154     AKia    G    C        0      0        2 
  14  chr14_7387154     AOna    G    C        0      0        2 
  14  chr14_7387154     ASom    G    C        0      0        2 
  14  chr14_7387154     HCab    G    C        1      2        2 
  14  chr14_7387154     HPrz    G    C        1      2        2 
  14  chr14_7387154     ZBoe    G    C        0      0        2 
  14  chr14_7387154     ZGre    G    C        0      0        2 
  14  chr14_7387154     ZHar    G    C        0      0        2 
  14  chr14_7387154   Sample    G    C        0      0        2 
  14  chr14_7387802     AAsi    G    A        0      0        2 
  14  chr14_7387802     AKia    G    A        0      0        2 
  14  chr14_7387802     AOna    G    A        0      0        2 
  14  chr14_7387802     ASom    G    A        0      0        2 
  14  chr14_7387802     HCab    G    A        1      2        2 
  14  chr14_7387802     HPrz    G    A        1      2        2 
  14  chr14_7387802     ZBoe    G    A        0      0        2 
  14  chr14_7387802     ZGre    G    A        0      0        2 
  14  chr14_7387802     ZHar    G    A        0      0        2 
  14  chr14_7387802   Sample    G    A        0      0        2 
  14  chr14_7388546     AAsi    T    C        0      0        2 
  14  chr14_7388546     AKia    T    C        0      0        2 
  14  chr14_7388546     AOna    T    C        0      0        2 
  14  chr14_7388546     ASom    T    C        0      0        2 
  14  chr14_7388546     HCab    T    C        1      2        2 
  14  chr14_7388546     HPrz    T    C        1      2        2 
  14  chr14_7388546     ZBoe    T    C        0      0        2 
  14  chr14_7388546     ZGre    T    C        0      0        2 
  14  chr14_7388546     ZHar    T    C        0      0        2 
  14  chr14_7388546   Sample    T    C        0      0        2 
  14  chr14_7389165     AAsi    T    C        0      0        2 
  14  chr14_7389165     AKia    T    C        0      0        2 
  14  chr14_7389165     AOna    T    C        0      0        2 
  14  chr14_7389165     ASom    T    C        0      0        2 
  14  chr14_7389165     HCab    T    C      0.5      1        2 
  14  chr14_7389165     HPrz    T    C      0.5      1        2 
  14  chr14_7389165     ZBoe    T    C        0      0        2 
  14  chr14_7389165     ZGre    T    C        0      0        2 
  14  chr14_7389165     ZHar    T    C        0      0        2 
  14  chr14_7389165   Sample    T    C        0      0        2 
  14  chr14_7389883     AAsi    C    T        0      0        2 
  14  chr14_7389883     AKia    C    T        0      0        2 
  14  chr14_7389883     AOna    C    T        0      0        2 
  14  chr14_7389883     ASom    C    T        0      0        2 
  14  chr14_7389883     HCab    C    T        1      2        2 
  14  chr14_7389883     HPrz    C    T        1      2        2 
  14  chr14_7389883     ZBoe    C    T        0      0        2 
  14  chr14_7389883     ZGre    C    T        0      0        2 
  14  chr14_7389883     ZHar    C    T        0      0        2 
  14  chr14_7389883   Sample    C    T        0      0        2 
  14  chr14_7391096     AAsi    A    G        0      0        2 
  14  chr14_7391096     AKia    A    G        0      0        2 
  14  chr14_7391096     AOna    A    G        0      0        2 
  14  chr14_7391096     ASom    A    G        0      0        2 
  14  chr14_7391096     HCab    A    G        0      0        2 
  14  chr14_7391096     HPrz    A    G      0.5      1        2 
  14  chr14_7391096     ZBoe    A    G        0      0        2 
  14  chr14_7391096     ZGre    A    G        0      0        2 
  14  chr14_7391096     ZHar    A    G        0      0        2 
  14  chr14_7391096   Sample    A    G        0      0        2 
  14  chr14_7391733     AAsi    T    C        0      0        2 
  14  chr14_7391733     AKia    T    C        0      0        2 
  14  chr14_7391733     AOna    T    C        0      0        2 
  14  chr14_7391733     ASom    T    C        0      0        2 
  14  chr14_7391733     HCab    T    C        0      0        2 
  14  chr14_7391733     HPrz    T    C        0      0        2 
  14  chr14_7391733     ZBoe    T    C        0      0        2 
  14  chr14_7391733     ZGre    T    C        0      0        2 
  14  chr14_7391733     ZHar    T    C      0.5      1        2 
  14  chr14_7391733   Sample    T    C        0      0        2 
  14  chr14_7391980     AAsi    T    C        0      0        2 
  14  chr14_7391980     AKia    T    C        0      0        2 
  14  chr14_7391980     AOna    T    C        0      0        2 
  14  chr14_7391980     ASom    T    C        0      0        2 
  14  chr14_7391980     HCab    T    C        0      0        2 
  14  chr14_7391980     HPrz    T    C        0      0        2 
  14  chr14_7391980     ZBoe    T    C        0      0        2 
  14  chr14_7391980     ZGre    T    C      0.5      1        2 
  14  chr14_7391980     ZHar    T    C        0      0        2 
  14  chr14_7391980   Sample    T    C        0      0        2 
  14  chr14_7392892     AAsi    C    A        0      0        2 
  14  chr14_7392892     AKia    C    A        0      0        2 
  14  chr14_7392892     AOna    C    A        0      0        2 
  14  chr14_7392892     ASom    C    A        0      0        2 
  14  chr14_7392892     HCab    C    A        0      0        2 
  14  chr14_7392892     HPrz    C    A        0      0        2 
  14  chr14_7392892     ZBoe    C    A        0      0        2 
  14  chr14_7392892     ZGre    C    A        1      2        2 
  14  chr14_7392892     ZHar    C    A        0      0        2 
  14  chr14_7392892   Sample    C    A        0      0        2 
  14  chr14_7394873     AAsi    C    T        0      0        2 
  14  chr14_7394873     AKia    C    T        0      0        2 
  14  chr14_7394873     AOna    C    T        0      0        2 
  14  chr14_7394873     ASom    C    T        0      0        2 
  14  chr14_7394873     HCab    C    T        0      0        2 
  14  chr14_7394873     HPrz    C    T        0      0        2 
  14  chr14_7394873     ZBoe    C    T        0      0        2 
  14  chr14_7394873     ZGre    C    T        0      0        2 
  14  chr14_7394873     ZHar    C    T        1      2        2 
  14  chr14_7394873   Sample    C    T        0      0        2 
  14  chr14_7400622     AAsi    T    C        1      2        2 
  14  chr14_7400622     AKia    T    C        0      0        2 
  14  chr14_7400622     AOna    T    C        0      0        2 
  14  chr14_7400622     ASom    T    C        0      0        2 
  14  chr14_7400622     HCab    T    C        0      0        2 
  14  chr14_7400622     HPrz    T    C        0      0        2 
  14  chr14_7400622     ZBoe    T    C        0      0        2 
  14  chr14_7400622     ZGre    T    C        0      0        2 
  14  chr14_7400622     ZHar    T    C        0      0        2 
  14  chr14_7400622   Sample    T    C        1      2        2 
  14  chr14_7406282     AAsi    C    T        0      0        2 
  14  chr14_7406282     AKia    C    T        0      0        2 
  14  chr14_7406282     AOna    C    T        1      2        2 
  14  chr14_7406282     ASom    C    T        0      0        2 
  14  chr14_7406282     HCab    C    T        0      0        2 
  14  chr14_7406282     HPrz    C    T        0      0        2 
  14  chr14_7406282     ZBoe    C    T        0      0        2 
  14  chr14_7406282     ZGre    C    T        0      0        2 
  14  chr14_7406282     ZHar    C    T        0      0        2 
  14  chr14_7406282   Sample    C    T        0      0        2 
  14  chr14_7415963     AAsi    G    A        0      0        2 
  14  chr14_7415963     AKia    G    A        0      0        2 
  14  chr14_7415963     AOna    G    A        0      0        2 
  14  chr14_7415963     ASom    G    A        0      0        2 
  14  chr14_7415963     HCab    G    A      0.5      1        2 
  14  chr14_7415963     HPrz    G    A        0      0        2 
  14  chr14_7415963     ZBoe    G    A        0      0        2 
  14  chr14_7415963     ZGre    G    A        0      0        2 
  14  chr14_7415963     ZHar    G    A        0      0        2 
  14  chr14_7415963   Sample    G    A        0      0        2 
  14  chr14_7419243     AAsi    T    G        0      0        2 
  14  chr14_7419243     AKia    T    G        0      0        2 
  14  chr14_7419243     AOna    T    G        0      0        2 
  14  chr14_7419243     ASom    T    G        0      0        2 
  14  chr14_7419243     HCab    T    G        1      2        2 
  14  chr14_7419243     HPrz    T    G        1      2        2 
  14  chr14_7419243     ZBoe    T    G        0      0        2 
  14  chr14_7419243     ZGre    T    G        0      0        2 
  14  chr14_7419243     ZHar    T    G        0      0        2 
  14  chr14_7419243   Sample    T    G        0      0        2 
  14  chr14_7419857     AAsi    A    G        0      0        2 
  14  chr14_7419857     AKia    A    G        0      0        2 
  14  chr14_7419857     AOna    A    G        0      0        2 
  14  chr14_7419857     ASom    A    G        0      0        2 
  14  chr14_7419857     HCab    A    G      0.5      1        2 
  14  chr14_7419857     HPrz    A    G        0      0        2 
  14  chr14_7419857     ZBoe    A    G        0      0        2 
  14  chr14_7419857     ZGre    A    G      0.5      1        2 
  14  chr14_7419857     ZHar    A    G        0      0        2 
  14  chr14_7419857   Sample    A    G        0      0        2 
  14  chr14_7422904     AAsi    T    G        0      0        2 
  14  chr14_7422904     AKia    T    G        0      0        2 
  14  chr14_7422904     AOna    T    G        0      0        2 
  14  chr14_7422904     ASom    T    G        0      0        2 
  14  chr14_7422904     HCab    T    G        0      0        2 
  14  chr14_7422904     HPrz    T    G        0      0        2 
  14  chr14_7422904     ZBoe    T    G        0      0        2 
  14  chr14_7422904     ZGre    T    G      0.5      1        2 
  14  chr14_7422904     ZHar    T    G        0      0        2 
  14  chr14_7422904   Sample    T    G        0      0        2 
  14  chr14_7424944     AAsi    G    C        0      0        2 
  14  chr14_7424944     AKia    G    C        0      0        2 
  14  chr14_7424944     AOna    G    C        0      0        2 
  14  chr14_7424944     ASom    G    C        0      0        2 
  14  chr14_7424944     HCab    G    C        0      0        2 
  14  chr14_7424944     HPrz    G    C        0      0        2 
  14  chr14_7424944     ZBoe    G    C        0      0        2 
  14  chr14_7424944     ZGre    G    C        0      0        2 
  14  chr14_7424944     ZHar    G    C        1      2        2 
  14  chr14_7424944   Sample    G    C        0      0        2 
  14  chr14_7427553     AAsi    C    G        0      0        2 
  14  chr14_7427553     AKia    C    G        0      0        2 
  14  chr14_7427553     AOna    C    G        1      2        2 
  14  chr14_7427553     ASom    C    G        0      0        2 
  14  chr14_7427553     HCab    C    G        0      0        2 
  14  chr14_7427553     HPrz    C    G        0      0        2 
  14  chr14_7427553     ZBoe    C    G        0      0        2 
  14  chr14_7427553     ZGre    C    G        0      0        2 
  14  chr14_7427553     ZHar    C    G        0      0        2 
  14  chr14_7427553   Sample    C    G        0      0        2 
  14  chr14_7429711     AAsi    C    G        0      0        2 
  14  chr14_7429711     AKia    C    G        0      0        2 
  14  chr14_7429711     AOna    C    G        1      2        2 
  14  chr14_7429711     ASom    C    G        0      0        2 
  14  chr14_7429711     HCab    C    G        0      0        2 
  14  chr14_7429711     HPrz    C    G        0      0        2 
  14  chr14_7429711     ZBoe    C    G        0      0        2 
  14  chr14_7429711     ZGre    C    G        0      0        2 
  14  chr14_7429711     ZHar    C    G        0      0        2 
  14  chr14_7429711   Sample    C    G        0      0        2 
  14  chr14_7429739     AAsi    A    G        0      0        2 
  14  chr14_7429739     AKia    A    G        0      0        2 
  14  chr14_7429739     AOna    A    G        0      0        2 
  14  chr14_7429739     ASom    A    G      0.5      1        2 
  14  chr14_7429739     HCab    A    G        0      0        2 
  14  chr14_7429739     HPrz    A    G        0      0        2 
  14  chr14_7429739     ZBoe    A    G        0      0        2 
  14  chr14_7429739     ZGre    A    G        0      0        2 
  14  chr14_7429739     ZHar    A    G        0      0        2 
  14  chr14_7429739   Sample    A    G        0      0        2 
  14  chr14_7434301     AAsi    T    C        0      0        2 
  14  chr14_7434301     AKia    T    C        0      0        2 
  14  chr14_7434301     AOna    T    C        0      0        2 
  14  chr14_7434301     ASom    T    C        0      0        2 
  14  chr14_7434301     HCab    T    C        0      0        2 
  14  chr14_7434301     HPrz    T    C        0      0        2 
  14  chr14_7434301     ZBoe    T    C        0      0        2 
  14  chr14_7434301     ZGre    T    C        0      0        2 
  14  chr14_7434301     ZHar    T    C      0.5      1        2 
  14  chr14_7434301   Sample    T    C        0      0        2 
  14  chr14_7434507     AAsi    T    C        0      0        2 
  14  chr14_7434507     AKia    T    C        0      0        2 
  14  chr14_7434507     AOna    T    C        1      2        2 
  14  chr14_7434507     ASom    T    C        0      0        2 
  14  chr14_7434507     HCab    T    C        0      0        2 
  14  chr14_7434507     HPrz    T    C        0      0        2 
  14  chr14_7434507     ZBoe    T    C        0      0        2 
  14  chr14_7434507     ZGre    T    C        0      0        2 
  14  chr14_7434507     ZHar    T    C        0      0        2 
  14  chr14_7434507   Sample    T    C        0      0        2 
  14  chr14_7435347     AAsi    A    G        0      0        2 
  14  chr14_7435347     AKia    A    G        0      0        2 
  14  chr14_7435347     AOna    A    G        0      0        2 
  14  chr14_7435347     ASom    A    G      0.5      1        2 
  14  chr14_7435347     HCab    A    G        0      0        2 
  14  chr14_7435347     HPrz    A    G        0      0        2 
  14  chr14_7435347     ZBoe    A    G        0      0        2 
  14  chr14_7435347     ZGre    A    G        0      0        2 
  14  chr14_7435347     ZHar    A    G        0      0        2 
  14  chr14_7435347   Sample    A    G        0      0        2 
  14  chr14_7436361     AAsi    G    A        0      0        2 
  14  chr14_7436361     AKia    G    A        0      0        2 
  14  chr14_7436361     AOna    G    A        0      0        2 
  14  chr14_7436361     ASom    G    A        0      0        2 
  14  chr14_7436361     HCab    G    A        1      2        2 
  14  chr14_7436361     HPrz    G    A        1      2        2 
  14  chr14_7436361     ZBoe    G    A        0      0        2 
  14  chr14_7436361     ZGre    G    A        0      0        2 
  14  chr14_7436361     ZHar    G    A        0      0        2 
  14  chr14_7436361   Sample    G    A        0      0        2 
  14  chr14_7440881     AAsi    C    T        0      0        2 
  14  chr14_7440881     AKia    C    T        0      0        2 
  14  chr14_7440881     AOna    C    T        0      0        2 
  14  chr14_7440881     ASom    C    T        0      0        2 
  14  chr14_7440881     HCab    C    T        1      2        2 
  14  chr14_7440881     HPrz    C    T        1      2        2 
  14  chr14_7440881     ZBoe    C    T        0      0        2 
  14  chr14_7440881     ZGre    C    T        0      0        2 
  14  chr14_7440881     ZHar    C    T        0      0        2 
  14  chr14_7440881   Sample    C    T        0      0        2 
  14  chr14_7442746     AAsi    T    G        0      0        2 
  14  chr14_7442746     AKia    T    G        0      0        2 
  14  chr14_7442746     AOna    T    G        0      0        2 
  14  chr14_7442746     ASom    T    G      0.5      1        2 
  14  chr14_7442746     HCab    T    G        0      0        2 
  14  chr14_7442746     HPrz    T    G        0      0        2 
  14  chr14_7442746     ZBoe    T    G        0      0        2 
  14  chr14_7442746     ZGre    T    G        0      0        2 
  14  chr14_7442746     ZHar    T    G        0      0        2 
  14  chr14_7442746   Sample    T    G        0      0        2 
  14  chr14_7445316     AAsi    A    G        0      0        2 
  14  chr14_7445316     AKia    A    G        0      0        2 
  14  chr14_7445316     AOna    A    G        0      0        2 
  14  chr14_7445316     ASom    A    G        0      0        2 
  14  chr14_7445316     HCab    A    G        0      0        2 
  14  chr14_7445316     HPrz    A    G        0      0        2 
  14  chr14_7445316     ZBoe    A    G      0.5      1        2 
  14  chr14_7445316     ZGre    A    G        0      0        2 
  14  chr14_7445316     ZHar    A    G        0      0        2 
  14  chr14_7445316   Sample    A    G        0      0        2 
  14  chr14_7445909     AAsi    T    C        0      0        2 
  14  chr14_7445909     AKia    T    C        0      0        2 
  14  chr14_7445909     AOna    T    C        0      0        2 
  14  chr14_7445909     ASom    T    C        0      0        2 
  14  chr14_7445909     HCab    T    C        0      0        2 
  14  chr14_7445909     HPrz    T    C        0      0        2 
  14  chr14_7445909     ZBoe    T    C        0      0        2 
  14  chr14_7445909     ZGre    T    C        1      2        2 
  14  chr14_7445909     ZHar    T    C        0      0        2 
  14  chr14_7445909   Sample    T    C        0      0        2 
  14  chr14_7449949     AAsi    G    C        0      0        2 
  14  chr14_7449949     AKia    G    C        1      2        2 
  14  chr14_7449949     AOna    G    C        0      0        2 
  14  chr14_7449949     ASom    G    C        0      0        2 
  14  chr14_7449949     HCab    G    C        0      0        2 
  14  chr14_7449949     HPrz    G    C        0      0        2 
  14  chr14_7449949     ZBoe    G    C        0      0        2 
  14  chr14_7449949     ZGre    G    C        0      0        2 
  14  chr14_7449949     ZHar    G    C        0      0        2 
  14  chr14_7449949   Sample    G    C        0      0        2 
  14  chr14_7450804     AAsi    T    C        0      0        2 
  14  chr14_7450804     AKia    T    C        0      0        2 
  14  chr14_7450804     AOna    T    C        1      2        2 
  14  chr14_7450804     ASom    T    C        0      0        2 
  14  chr14_7450804     HCab    T    C        0      0        2 
  14  chr14_7450804     HPrz    T    C        0      0        2 
  14  chr14_7450804     ZBoe    T    C        1      2        2 
  14  chr14_7450804     ZGre    T    C        1      2        2 
  14  chr14_7450804     ZHar    T    C        1      2        2 
  14  chr14_7450804   Sample    T    C        0      0        2 
  14  chr14_7455193     AAsi    A    G        0      0        2 
  14  chr14_7455193     AKia    A    G        0      0        2 
  14  chr14_7455193     AOna    A    G        0      0        2 
  14  chr14_7455193     ASom    A    G        0      0        2 
  14  chr14_7455193     HCab    A    G        0      0        2 
  14  chr14_7455193     HPrz    A    G        0      0        2 
  14  chr14_7455193     ZBoe    A    G      0.5      1        2 
  14  chr14_7455193     ZGre    A    G        0      0        2 
  14  chr14_7455193     ZHar    A    G        0      0        2 
  14  chr14_7455193   Sample    A    G        0      0        2 
  14  chr14_7456090     AAsi    G    A        0      0        2 
  14  chr14_7456090     AKia    G    A        0      0        2 
  14  chr14_7456090     AOna    G    A        0      0        2 
  14  chr14_7456090     ASom    G    A        0      0        2 
  14  chr14_7456090     HCab    G    A        1      2        2 
  14  chr14_7456090     HPrz    G    A        1      2        2 
  14  chr14_7456090     ZBoe    G    A        0      0        2 
  14  chr14_7456090     ZGre    G    A        0      0        2 
  14  chr14_7456090     ZHar    G    A        0      0        2 
  14  chr14_7456090   Sample    G    A        0      0        2 
  14  chr14_7460057     AAsi    A    G        0      0        2 
  14  chr14_7460057     AKia    A    G        0      0        2 
  14  chr14_7460057     AOna    A    G        1      2        2 
  14  chr14_7460057     ASom    A    G        0      0        2 
  14  chr14_7460057     HCab    A    G        0      0        2 
  14  chr14_7460057     HPrz    A    G        0      0        2 
  14  chr14_7460057     ZBoe    A    G        0      0        2 
  14  chr14_7460057     ZGre    A    G        0      0        2 
  14  chr14_7460057     ZHar    A    G        0      0        2 
  14  chr14_7460057   Sample    A    G        0      0        2 
  14  chr14_7460924     AAsi    G    T        0      0        2 
  14  chr14_7460924     AKia    G    T        0      0        2 
  14  chr14_7460924     AOna    G    T        0      0        2 
  14  chr14_7460924     ASom    G    T        0      0        2 
  14  chr14_7460924     HCab    G    T        0      0        2 
  14  chr14_7460924     HPrz    G    T        0      0        2 
  14  chr14_7460924     ZBoe    G    T      0.5      1        2 
  14  chr14_7460924     ZGre    G    T        0      0        2 
  14  chr14_7460924     ZHar    G    T        0      0        2 
  14  chr14_7460924   Sample    G    T        0      0        2 
  14  chr14_7472821     AAsi    T    C        0      0        2 
  14  chr14_7472821     AKia    T    C        0      0        2 
  14  chr14_7472821     AOna    T    C        0      0        2 
  14  chr14_7472821     ASom    T    C        0      0        2 
  14  chr14_7472821     HCab    T    C        1      2        2 
  14  chr14_7472821     HPrz    T    C        1      2        2 
  14  chr14_7472821     ZBoe    T    C        0      0        2 
  14  chr14_7472821     ZGre    T    C        0      0        2 
  14  chr14_7472821     ZHar    T    C        0      0        2 
  14  chr14_7472821   Sample    T    C        0      0        2 
  14  chr14_7474222     AAsi    A    G        0      0        2 
  14  chr14_7474222     AKia    A    G        0      0        2 
  14  chr14_7474222     AOna    A    G        0      0        2 
  14  chr14_7474222     ASom    A    G        0      0        2 
  14  chr14_7474222     HCab    A    G        0      0        2 
  14  chr14_7474222     HPrz    A    G        0      0        2 
  14  chr14_7474222     ZBoe    A    G        0      0        2 
  14  chr14_7474222     ZGre    A    G        0      0        2 
  14  chr14_7474222     ZHar    A    G      0.5      1        2 
  14  chr14_7474222   Sample    A    G        0      0        2 
  14  chr14_7474644     AAsi    G    A        0      0        2 
  14  chr14_7474644     AKia    G    A        0      0        2 
  14  chr14_7474644     AOna    G    A        0      0        2 
  14  chr14_7474644     ASom    G    A        0      0        2 
  14  chr14_7474644     HCab    G    A        1      2        2 
  14  chr14_7474644     HPrz    G    A        1      2        2 
  14  chr14_7474644     ZBoe    G    A        0      0        2 
  14  chr14_7474644     ZGre    G    A        0      0        2 
  14  chr14_7474644     ZHar    G    A        0      0        2 
  14  chr14_7474644   Sample    G    A        0      0        2 
  14  chr14_7476293     AAsi    T    G        0      0        2 
  14  chr14_7476293     AKia    T    G        0      0        2 
  14  chr14_7476293     AOna    T    G        0      0        2 
  14  chr14_7476293     ASom    T    G        0      0        2 
  14  chr14_7476293     HCab    T    G        0      0        2 
  14  chr14_7476293     HPrz    T    G      0.5      1        2 
  14  chr14_7476293     ZBoe    T    G        0      0        2 
  14  chr14_7476293     ZGre    T    G        0      0        2 
  14  chr14_7476293     ZHar    T    G        0      0        2 
  14  chr14_7476293   Sample    T    G        0      0        2 
  14  chr14_7477041     AAsi    G    A        0      0        2 
  14  chr14_7477041     AKia    G    A        0      0        2 
  14  chr14_7477041     AOna    G    A        0      0        2 
  14  chr14_7477041     ASom    G    A        0      0        2 
  14  chr14_7477041     HCab    G    A        1      2        2 
  14  chr14_7477041     HPrz    G    A        1      2        2 
  14  chr14_7477041     ZBoe    G    A        0      0        2 
  14  chr14_7477041     ZGre    G    A        0      0        2 
  14  chr14_7477041     ZHar    G    A        0      0        2 
  14  chr14_7477041   Sample    G    A        0      0        2 
  14  chr14_7477870     AAsi    A    G        0      0        2 
  14  chr14_7477870     AKia    A    G        1      2        2 
  14  chr14_7477870     AOna    A    G        1      2        2 
  14  chr14_7477870     ASom    A    G        0      0        2 
  14  chr14_7477870     HCab    A    G        0      0        2 
  14  chr14_7477870     HPrz    A    G        0      0        2 
  14  chr14_7477870     ZBoe    A    G        0      0        2 
  14  chr14_7477870     ZGre    A    G        0      0        2 
  14  chr14_7477870     ZHar    A    G        0      0        2 
  14  chr14_7477870   Sample    A    G        0      0        2 
  14  chr14_7478819     AAsi    T    C        1      2        2 
  14  chr14_7478819     AKia    T    C        0      0        2 
  14  chr14_7478819     AOna    T    C        0      0        2 
  14  chr14_7478819     ASom    T    C        1      2        2 
  14  chr14_7478819     HCab    T    C        1      2        2 
  14  chr14_7478819     HPrz    T    C        1      2        2 
  14  chr14_7478819     ZBoe    T    C        0      0        2 
  14  chr14_7478819     ZGre    T    C        0      0        2 
  14  chr14_7478819     ZHar    T    C        0      0        2 
  14  chr14_7478819   Sample    T    C        1      2        2 
  14  chr14_7488359     AAsi    T    C        0      0        2 
  14  chr14_7488359     AKia    T    C        0      0        2 
  14  chr14_7488359     AOna    T    C        0      0        2 
  14  chr14_7488359     ASom    T    C      0.5      1        2 
  14  chr14_7488359     HCab    T    C        0      0        2 
  14  chr14_7488359     HPrz    T    C        0      0        2 
  14  chr14_7488359     ZBoe    T    C        0      0        2 
  14  chr14_7488359     ZGre    T    C        0      0        2 
  14  chr14_7488359     ZHar    T    C        0      0        2 
  14  chr14_7488359   Sample    T    C        0      0        2 
  14  chr14_7490068     AAsi    A    G        0      0        2 
  14  chr14_7490068     AKia    A    G        1      2        2 
  14  chr14_7490068     AOna    A    G        0      0        2 
  14  chr14_7490068     ASom    A    G        0      0        2 
  14  chr14_7490068     HCab    A    G        0      0        2 
  14  chr14_7490068     HPrz    A    G        0      0        2 
  14  chr14_7490068     ZBoe    A    G      0.5      1        2 
  14  chr14_7490068     ZGre    A    G        0      0        2 
  14  chr14_7490068     ZHar    A    G        0      0        2 
  14  chr14_7490068   Sample    A    G        0      0        2 
  14  chr14_7494704     AAsi    T    C        0      0        2 
  14  chr14_7494704     AKia    T    C        0      0        2 
  14  chr14_7494704     AOna    T    C        0      0        2 
  14  chr14_7494704     ASom    T    C        0      0        2 
  14  chr14_7494704     HCab    T    C        0      0        2 
  14  chr14_7494704     HPrz    T    C        0      0        2 
  14  chr14_7494704     ZBoe    T    C        1      2        2 
  14  chr14_7494704     ZGre    T    C        0      0        2 
  14  chr14_7494704     ZHar    T    C        0      0        2 
  14  chr14_7494704   Sample    T    C        0      0        2 
  14  chr14_7501732     AAsi    C    T        0      0        2 
  14  chr14_7501732     AKia    C    T        0      0        2 
  14  chr14_7501732     AOna    C    T        0      0        2 
  14  chr14_7501732     ASom    C    T        0      0        2 
  14  chr14_7501732     HCab    C    T        1      2        2 
  14  chr14_7501732     HPrz    C    T        1      2        2 
  14  chr14_7501732     ZBoe    C    T        0      0        2 
  14  chr14_7501732     ZGre    C    T        0      0        2 
  14  chr14_7501732     ZHar    C    T        0      0        2 
  14  chr14_7501732   Sample    C    T        0      0        2 
  14  chr14_7503016     AAsi    G    T        0      0        2 
  14  chr14_7503016     AKia    G    T        0      0        2 
  14  chr14_7503016     AOna    G    T        0      0        2 
  14  chr14_7503016     ASom    G    T        0      0        2 
  14  chr14_7503016     HCab    G    T        1      2        2 
  14  chr14_7503016     HPrz    G    T        1      2        2 
  14  chr14_7503016     ZBoe    G    T        0      0        2 
  14  chr14_7503016     ZGre    G    T        0      0        2 
  14  chr14_7503016     ZHar    G    T        0      0        2 
  14  chr14_7503016   Sample    G    T        0      0        2 
  14  chr14_7506227     AAsi    A    G        0      0        2 
  14  chr14_7506227     AKia    A    G        1      2        2 
  14  chr14_7506227     AOna    A    G        0      0        2 
  14  chr14_7506227     ASom    A    G        0      0        2 
  14  chr14_7506227     HCab    A    G        1      2        2 
  14  chr14_7506227     HPrz    A    G        1      2        2 
  14  chr14_7506227     ZBoe    A    G        0      0        2 
  14  chr14_7506227     ZGre    A    G        0      0        2 
  14  chr14_7506227     ZHar    A    G        0      0        2 
  14  chr14_7506227   Sample    A    G        0      0        2 
  14  chr14_7507139     AAsi    A    G        0      0        2 
  14  chr14_7507139     AKia    A    G        0      0        2 
  14  chr14_7507139     AOna    A    G        0      0        2 
  14  chr14_7507139     ASom    A    G        0      0        2 
  14  chr14_7507139     HCab    A    G        1      2        2 
  14  chr14_7507139     HPrz    A    G        1      2        2 
  14  chr14_7507139     ZBoe    A    G        0      0        2 
  14  chr14_7507139     ZGre    A    G        1      2        2 
  14  chr14_7507139     ZHar    A    G        1      2        2 
  14  chr14_7507139   Sample    A    G        0      0        2 
  14  chr14_7507185     AAsi    G    C        0      0        2 
  14  chr14_7507185     AKia    G    C        0      0        2 
  14  chr14_7507185     AOna    G    C        0      0        2 
  14  chr14_7507185     ASom    G    C        0      0        2 
  14  chr14_7507185     HCab    G    C        0      0        2 
  14  chr14_7507185     HPrz    G    C        0      0        2 
  14  chr14_7507185     ZBoe    G    C        0      0        2 
  14  chr14_7507185     ZGre    G    C        1      2        2 
  14  chr14_7507185     ZHar    G    C        1      2        2 
  14  chr14_7507185   Sample    G    C        0      0        2 
  14  chr14_7508234     AAsi    A    G        0      0        2 
  14  chr14_7508234     AKia    A    G        0      0        2 
  14  chr14_7508234     AOna    A    G        0      0        2 
  14  chr14_7508234     ASom    A    G      0.5      1        2 
  14  chr14_7508234     HCab    A    G        0      0        2 
  14  chr14_7508234     HPrz    A    G        0      0        2 
  14  chr14_7508234     ZBoe    A    G        0      0        2 
  14  chr14_7508234     ZGre    A    G        0      0        2 
  14  chr14_7508234     ZHar    A    G        0      0        2 
  14  chr14_7508234   Sample    A    G        0      0        2 
  14  chr14_7509687     AAsi    T    C        0      0        2 
  14  chr14_7509687     AKia    T    C        0      0        2 
  14  chr14_7509687     AOna    T    C        0      0        2 
  14  chr14_7509687     ASom    T    C      0.5      1        2 
  14  chr14_7509687     HCab    T    C        0      0        2 
  14  chr14_7509687     HPrz    T    C        0      0        2 
  14  chr14_7509687     ZBoe    T    C      0.5      1        2 
  14  chr14_7509687     ZGre    T    C        0      0        2 
  14  chr14_7509687     ZHar    T    C        1      2        2 
  14  chr14_7509687   Sample    T    C        0      0        2 
  14  chr14_7511027     AAsi    T    C        0      0        2 
  14  chr14_7511027     AKia    T    C        0      0        2 
  14  chr14_7511027     AOna    T    C        0      0        2 
  14  chr14_7511027     ASom    T    C        0      0        2 
  14  chr14_7511027     HCab    T    C        0      0        2 
  14  chr14_7511027     HPrz    T    C        0      0        2 
  14  chr14_7511027     ZBoe    T    C        0      0        2 
  14  chr14_7511027     ZGre    T    C      0.5      1        2 
  14  chr14_7511027     ZHar    T    C        0      0        2 
  14  chr14_7511027   Sample    T    C        0      0        2 
  14  chr14_7512169     AAsi    C    G        0      0        2 
  14  chr14_7512169     AKia    C    G        0      0        2 
  14  chr14_7512169     AOna    C    G        0      0        2 
  14  chr14_7512169     ASom    C    G        0      0        2 
  14  chr14_7512169     HCab    C    G        0      0        2 
  14  chr14_7512169     HPrz    C    G        0      0        2 
  14  chr14_7512169     ZBoe    C    G        0      0        2 
  14  chr14_7512169     ZGre    C    G        0      0        2 
  14  chr14_7512169     ZHar    C    G        1      2        2 
  14  chr14_7512169   Sample    C    G        0      0        2 
  14  chr14_7512491     AAsi    A    G        0      0        2 
  14  chr14_7512491     AKia    A    G        0      0        2 
  14  chr14_7512491     AOna    A    G        0      0        2 
  14  chr14_7512491     ASom    A    G        0      0        2 
  14  chr14_7512491     HCab    A    G        0      0        2 
  14  chr14_7512491     HPrz    A    G        0      0        2 
  14  chr14_7512491     ZBoe    A    G        0      0        2 
  14  chr14_7512491     ZGre    A    G        0      0        2 
  14  chr14_7512491     ZHar    A    G        1      2        2 
  14  chr14_7512491   Sample    A    G        0      0        2 
  14  chr14_7515028     AAsi    G    A        0      0        2 
  14  chr14_7515028     AKia    G    A        0      0        2 
  14  chr14_7515028     AOna    G    A        0      0        2 
  14  chr14_7515028     ASom    G    A        0      0        2 
  14  chr14_7515028     HCab    G    A        1      2        2 
  14  chr14_7515028     HPrz    G    A        1      2        2 
  14  chr14_7515028     ZBoe    G    A        0      0        2 
  14  chr14_7515028     ZGre    G    A        0      0        2 
  14  chr14_7515028     ZHar    G    A        0      0        2 
  14  chr14_7515028   Sample    G    A        0      0        2 
  14  chr14_7515580     AAsi    T    A        0      0        2 
  14  chr14_7515580     AKia    T    A        0      0        2 
  14  chr14_7515580     AOna    T    A        1      2        2 
  14  chr14_7515580     ASom    T    A        0      0        2 
  14  chr14_7515580     HCab    T    A        0      0        2 
  14  chr14_7515580     HPrz    T    A        0      0        2 
  14  chr14_7515580     ZBoe    T    A        0      0        2 
  14  chr14_7515580     ZGre    T    A        0      0        2 
  14  chr14_7515580     ZHar    T    A        0      0        2 
  14  chr14_7515580   Sample    T    A        0      0        2 
  14  chr14_7515608     AAsi    A    G        0      0        2 
  14  chr14_7515608     AKia    A    G        0      0        2 
  14  chr14_7515608     AOna    A    G        0      0        2 
  14  chr14_7515608     ASom    A    G        0      0        2 
  14  chr14_7515608     HCab    A    G        0      0        2 
  14  chr14_7515608     HPrz    A    G        0      0        2 
  14  chr14_7515608     ZBoe    A    G        1      2        2 
  14  chr14_7515608     ZGre    A    G        0      0        2 
  14  chr14_7515608     ZHar    A    G        0      0        2 
  14  chr14_7515608   Sample    A    G        0      0        2 
  14  chr14_7517212     AAsi    C    T        0      0        2 
  14  chr14_7517212     AKia    C    T        0      0        2 
  14  chr14_7517212     AOna    C    T        0      0        2 
  14  chr14_7517212     ASom    C    T        0      0        2 
  14  chr14_7517212     HCab    C    T        0      0        2 
  14  chr14_7517212     HPrz    C    T        0      0        2 
  14  chr14_7517212     ZBoe    C    T      0.5      1        2 
  14  chr14_7517212     ZGre    C    T        0      0        2 
  14  chr14_7517212     ZHar    C    T        0      0        2 
  14  chr14_7517212   Sample    C    T        0      0        2 
  14  chr14_7517460     AAsi    G    A        0      0        2 
  14  chr14_7517460     AKia    G    A        0      0        2 
  14  chr14_7517460     AOna    G    A        0      0        2 
  14  chr14_7517460     ASom    G    A        0      0        2 
  14  chr14_7517460     HCab    G    A        0      0        2 
  14  chr14_7517460     HPrz    G    A        0      0        2 
  14  chr14_7517460     ZBoe    G    A        0      0        2 
  14  chr14_7517460     ZGre    G    A        0      0        2 
  14  chr14_7517460     ZHar    G    A      0.5      1        2 
  14  chr14_7517460   Sample    G    A        0      0        2 
  14  chr14_7519421     AAsi    A    G        0      0        2 
  14  chr14_7519421     AKia    A    G        0      0        2 
  14  chr14_7519421     AOna    A    G        0      0        2 
  14  chr14_7519421     ASom    A    G        0      0        2 
  14  chr14_7519421     HCab    A    G      0.5      1        2 
  14  chr14_7519421     HPrz    A    G      0.5      1        2 
  14  chr14_7519421     ZBoe    A    G        0      0        2 
  14  chr14_7519421     ZGre    A    G        0      0        2 
  14  chr14_7519421     ZHar    A    G        0      0        2 
  14  chr14_7519421   Sample    A    G        0      0        2 
  14  chr14_7519996     AAsi    C    G        0      0        2 
  14  chr14_7519996     AKia    C    G        0      0        2 
  14  chr14_7519996     AOna    C    G        0      0        2 
  14  chr14_7519996     ASom    C    G        0      0        2 
  14  chr14_7519996     HCab    C    G        0      0        2 
  14  chr14_7519996     HPrz    C    G        0      0        2 
  14  chr14_7519996     ZBoe    C    G      0.5      1        2 
  14  chr14_7519996     ZGre    C    G        0      0        2 
  14  chr14_7519996     ZHar    C    G        0      0        2 
  14  chr14_7519996   Sample    C    G        0      0        2 
  14  chr14_7520033     AAsi    G    A        0      0        2 
  14  chr14_7520033     AKia    G    A        0      0        2 
  14  chr14_7520033     AOna    G    A        0      0        2 
  14  chr14_7520033     ASom    G    A        0      0        2 
  14  chr14_7520033     HCab    G    A        1      2        2 
  14  chr14_7520033     HPrz    G    A        1      2        2 
  14  chr14_7520033     ZBoe    G    A        0      0        2 
  14  chr14_7520033     ZGre    G    A        0      0        2 
  14  chr14_7520033     ZHar    G    A        0      0        2 
  14  chr14_7520033   Sample    G    A        0      0        2 
  14  chr14_7520656     AAsi    A    G        0      0        2 
  14  chr14_7520656     AKia    A    G        0      0        2 
  14  chr14_7520656     AOna    A    G        0      0        2 
  14  chr14_7520656     ASom    A    G        0      0        2 
  14  chr14_7520656     HCab    A    G        0      0        2 
  14  chr14_7520656     HPrz    A    G        0      0        2 
  14  chr14_7520656     ZBoe    A    G      0.5      1        2 
  14  chr14_7520656     ZGre    A    G        0      0        2 
  14  chr14_7520656     ZHar    A    G        0      0        2 
  14  chr14_7520656   Sample    A    G        0      0        2 
  14  chr14_7520856     AAsi    G    C        0      0        2 
  14  chr14_7520856     AKia    G    C        0      0        2 
  14  chr14_7520856     AOna    G    C        0      0        2 
  14  chr14_7520856     ASom    G    C        0      0        2 
  14  chr14_7520856     HCab    G    C        0      0        2 
  14  chr14_7520856     HPrz    G    C        0      0        2 
  14  chr14_7520856     ZBoe    G    C        1      2        2 
  14  chr14_7520856     ZGre    G    C        0      0        2 
  14  chr14_7520856     ZHar    G    C        0      0        2 
  14  chr14_7520856   Sample    G    C        0      0        2 
  14  chr14_7521801     AAsi    T    C        1      2        2 
  14  chr14_7521801     AKia    T    C        0      0        2 
  14  chr14_7521801     AOna    T    C        0      0        2 
  14  chr14_7521801     ASom    T    C      0.5      1        2 
  14  chr14_7521801     HCab    T    C        0      0        2 
  14  chr14_7521801     HPrz    T    C        0      0        2 
  14  chr14_7521801     ZBoe    T    C        0      0        2 
  14  chr14_7521801     ZGre    T    C        0      0        2 
  14  chr14_7521801     ZHar    T    C        0      0        2 
  14  chr14_7521801   Sample    T    C        0      0        2 
  14  chr14_7525330     AAsi    C    T        0      0        2 
  14  chr14_7525330     AKia    C    T        0      0        2 
  14  chr14_7525330     AOna    C    T        0      0        2 
  14  chr14_7525330     ASom    C    T        0      0        2 
  14  chr14_7525330     HCab    C    T        1      2        2 
  14  chr14_7525330     HPrz    C    T        1      2        2 
  14  chr14_7525330     ZBoe    C    T        0      0        2 
  14  chr14_7525330     ZGre    C    T        0      0        2 
  14  chr14_7525330     ZHar    C    T        0      0        2 
  14  chr14_7525330   Sample    C    T        0      0        2 
  14  chr14_7527909     AAsi    T    C        0      0        2 
  14  chr14_7527909     AKia    T    C        0      0        2 
  14  chr14_7527909     AOna    T    C        1      2        2 
  14  chr14_7527909     ASom    T    C        0      0        2 
  14  chr14_7527909     HCab    T    C        0      0        2 
  14  chr14_7527909     HPrz    T    C        0      0        2 
  14  chr14_7527909     ZBoe    T    C        0      0        2 
  14  chr14_7527909     ZGre    T    C        0      0        2 
  14  chr14_7527909     ZHar    T    C        0      0        2 
  14  chr14_7527909   Sample    T    C        0      0        2 
  14  chr14_7528643     AAsi    A    G        0      0        2 
  14  chr14_7528643     AKia    A    G        0      0        2 
  14  chr14_7528643     AOna    A    G        0      0        2 
  14  chr14_7528643     ASom    A    G        0      0        2 
  14  chr14_7528643     HCab    A    G      0.5      1        2 
  14  chr14_7528643     HPrz    A    G        0      0        2 
  14  chr14_7528643     ZBoe    A    G        0      0        2 
  14  chr14_7528643     ZGre    A    G        0      0        2 
  14  chr14_7528643     ZHar    A    G        0      0        2 
  14  chr14_7528643   Sample    A    G        0      0        2 
  14  chr14_7528756     AAsi    C    A        0      0        2 
  14  chr14_7528756     AKia    C    A        0      0        2 
  14  chr14_7528756     AOna    C    A        1      2        2 
  14  chr14_7528756     ASom    C    A        0      0        2 
  14  chr14_7528756     HCab    C    A        0      0        2 
  14  chr14_7528756     HPrz    C    A        0      0        2 
  14  chr14_7528756     ZBoe    C    A        0      0        2 
  14  chr14_7528756     ZGre    C    A        0      0        2 
  14  chr14_7528756     ZHar    C    A        0      0        2 
  14  chr14_7528756   Sample    C    A        0      0        2 
  14  chr14_7537371     AAsi    A    G      0.5      1        2 
  14  chr14_7537371     AKia    A    G        0      0        2 
  14  chr14_7537371     AOna    A    G        0      0        2 
  14  chr14_7537371     ASom    A    G      0.5      1        2 
  14  chr14_7537371     HCab    A    G        1      2        2 
  14  chr14_7537371     HPrz    A    G      0.5      1        2 
  14  chr14_7537371     ZBoe    A    G        0      0        2 
  14  chr14_7537371     ZGre    A    G        0      0        2 
  14  chr14_7537371     ZHar    A    G        0      0        2 
  14  chr14_7537371   Sample    A    G        0      0        2 
  14  chr14_7539714     AAsi    T    C        0      0        2 
  14  chr14_7539714     AKia    T    C        0      0        2 
  14  chr14_7539714     AOna    T    C        0      0        2 
  14  chr14_7539714     ASom    T    C        0      0        2 
  14  chr14_7539714     HCab    T    C        1      2        2 
  14  chr14_7539714     HPrz    T    C      0.5      1        2 
  14  chr14_7539714     ZBoe    T    C        0      0        2 
  14  chr14_7539714     ZGre    T    C        0      0        2 
  14  chr14_7539714     ZHar    T    C        0      0        2 
  14  chr14_7539714   Sample    T    C        0      0        2 
  14  chr14_7544416     AAsi    A    G        0      0        2 
  14  chr14_7544416     AKia    A    G        0      0        2 
  14  chr14_7544416     AOna    A    G        0      0        2 
  14  chr14_7544416     ASom    A    G        0      0        2 
  14  chr14_7544416     HCab    A    G        0      0        2 
  14  chr14_7544416     HPrz    A    G        0      0        2 
  14  chr14_7544416     ZBoe    A    G      0.5      1        2 
  14  chr14_7544416     ZGre    A    G        0      0        2 
  14  chr14_7544416     ZHar    A    G        0      0        2 
  14  chr14_7544416   Sample    A    G        0      0        2 
  14  chr14_7544922     AAsi    C    T        0      0        2 
  14  chr14_7544922     AKia    C    T        0      0        2 
  14  chr14_7544922     AOna    C    T        0      0        2 
  14  chr14_7544922     ASom    C    T        0      0        2 
  14  chr14_7544922     HCab    C    T        1      2        2 
  14  chr14_7544922     HPrz    C    T        1      2        2 
  14  chr14_7544922     ZBoe    C    T        0      0        2 
  14  chr14_7544922     ZGre    C    T        0      0        2 
  14  chr14_7544922     ZHar    C    T        0      0        2 
  14  chr14_7544922   Sample    C    T        0      0        2 
  14  chr14_7546072     AAsi    A    G      0.5      1        2 
  14  chr14_7546072     AKia    A    G        0      0        2 
  14  chr14_7546072     AOna    A    G        0      0        2 
  14  chr14_7546072     ASom    A    G      0.5      1        2 
  14  chr14_7546072     HCab    A    G        0      0        2 
  14  chr14_7546072     HPrz    A    G        0      0        2 
  14  chr14_7546072     ZBoe    A    G        0      0        2 
  14  chr14_7546072     ZGre    A    G        0      0        2 
  14  chr14_7546072     ZHar    A    G        0      0        2 
  14  chr14_7546072   Sample    A    G        0      0        2 
  14  chr14_7547941     AAsi    T    A        0      0        2 
  14  chr14_7547941     AKia    T    A        0      0        2 
  14  chr14_7547941     AOna    T    A        0      0        2 
  14  chr14_7547941     ASom    T    A        0      0        2 
  14  chr14_7547941     HCab    T    A        0      0        2 
  14  chr14_7547941     HPrz    T    A        0      0        2 
  14  chr14_7547941     ZBoe    T    A        0      0        2 
  14  chr14_7547941     ZGre    T    A        0      0        2 
  14  chr14_7547941     ZHar    T    A        1      2        2 
  14  chr14_7547941   Sample    T    A        0      0        2 
  14  chr14_7549932     AAsi    C    T        0      0        2 
  14  chr14_7549932     AKia    C    T        1      2        2 
  14  chr14_7549932     AOna    C    T        0      0        2 
  14  chr14_7549932     ASom    C    T        0      0        2 
  14  chr14_7549932     HCab    C    T        0      0        2 
  14  chr14_7549932     HPrz    C    T        0      0        2 
  14  chr14_7549932     ZBoe    C    T        0      0        2 
  14  chr14_7549932     ZGre    C    T        0      0        2 
  14  chr14_7549932     ZHar    C    T        0      0        2 
  14  chr14_7549932   Sample    C    T        0      0        2 
  14  chr14_7554412     AAsi    A    G        0      0        2 
  14  chr14_7554412     AKia    A    G        1      2        2 
  14  chr14_7554412     AOna    A    G        1      2        2 
  14  chr14_7554412     ASom    A    G        0      0        2 
  14  chr14_7554412     HCab    A    G        0      0        2 
  14  chr14_7554412     HPrz    A    G        0      0        2 
  14  chr14_7554412     ZBoe    A    G        0      0        2 
  14  chr14_7554412     ZGre    A    G        0      0        2 
  14  chr14_7554412     ZHar    A    G        0      0        2 
  14  chr14_7554412   Sample    A    G        0      0        2 
  14  chr14_7555170     AAsi    A    G        0      0        2 
  14  chr14_7555170     AKia    A    G        0      0        2 
  14  chr14_7555170     AOna    A    G        1      2        2 
  14  chr14_7555170     ASom    A    G        0      0        2 
  14  chr14_7555170     HCab    A    G        0      0        2 
  14  chr14_7555170     HPrz    A    G        0      0        2 
  14  chr14_7555170     ZBoe    A    G        0      0        2 
  14  chr14_7555170     ZGre    A    G        0      0        2 
  14  chr14_7555170     ZHar    A    G        0      0        2 
  14  chr14_7555170   Sample    A    G        0      0        2 
  14  chr14_7555347     AAsi    A    C        0      0        2 
  14  chr14_7555347     AKia    A    C        0      0        2 
  14  chr14_7555347     AOna    A    C        0      0        2 
  14  chr14_7555347     ASom    A    C        0      0        2 
  14  chr14_7555347     HCab    A    C        0      0        2 
  14  chr14_7555347     HPrz    A    C        0      0        2 
  14  chr14_7555347     ZBoe    A    C        0      0        2 
  14  chr14_7555347     ZGre    A    C        1      2        2 
  14  chr14_7555347     ZHar    A    C        0      0        2 
  14  chr14_7555347   Sample    A    C        0      0        2 
  14  chr14_7555394     AAsi    G    A        0      0        2 
  14  chr14_7555394     AKia    G    A        1      2        2 
  14  chr14_7555394     AOna    G    A        1      2        2 
  14  chr14_7555394     ASom    G    A        0      0        2 
  14  chr14_7555394     HCab    G    A        0      0        2 
  14  chr14_7555394     HPrz    G    A        0      0        2 
  14  chr14_7555394     ZBoe    G    A        0      0        2 
  14  chr14_7555394     ZGre    G    A        0      0        2 
  14  chr14_7555394     ZHar    G    A        0      0        2 
  14  chr14_7555394   Sample    G    A        0      0        2 
  14  chr14_7559131     AAsi    G    A        0      0        2 
  14  chr14_7559131     AKia    G    A        0      0        2 
  14  chr14_7559131     AOna    G    A        0      0        2 
  14  chr14_7559131     ASom    G    A        0      0        2 
  14  chr14_7559131     HCab    G    A        0      0        2 
  14  chr14_7559131     HPrz    G    A        0      0        2 
  14  chr14_7559131     ZBoe    G    A      0.5      1        2 
  14  chr14_7559131     ZGre    G    A        0      0        2 
  14  chr14_7559131     ZHar    G    A        0      0        2 
  14  chr14_7559131   Sample    G    A        0      0        2 
  14  chr14_7569851     AAsi    A    C        0      0        2 
  14  chr14_7569851     AKia    A    C        0      0        2 
  14  chr14_7569851     AOna    A    C        0      0        2 
  14  chr14_7569851     ASom    A    C        0      0        2 
  14  chr14_7569851     HCab    A    C        0      0        2 
  14  chr14_7569851     HPrz    A    C        0      0        2 
  14  chr14_7569851     ZBoe    A    C        0      0        2 
  14  chr14_7569851     ZGre    A    C        0      0        2 
  14  chr14_7569851     ZHar    A    C        1      2        2 
  14  chr14_7569851   Sample    A    C        0      0        2 
  14  chr14_7572543     AAsi    T    C        0      0        2 
  14  chr14_7572543     AKia    T    C        0      0        2 
  14  chr14_7572543     AOna    T    C        0      0        2 
  14  chr14_7572543     ASom    T    C        0      0        2 
  14  chr14_7572543     HCab    T    C        0      0        2 
  14  chr14_7572543     HPrz    T    C        0      0        2 
  14  chr14_7572543     ZBoe    T    C        1      2        2 
  14  chr14_7572543     ZGre    T    C        0      0        2 
  14  chr14_7572543     ZHar    T    C        0      0        2 
  14  chr14_7572543   Sample    T    C        0      0        2 
  14  chr14_7579715     AAsi    G    T        0      0        2 
  14  chr14_7579715     AKia    G    T        0      0        2 
  14  chr14_7579715     AOna    G    T        0      0        2 
  14  chr14_7579715     ASom    G    T        0      0        2 
  14  chr14_7579715     HCab    G    T        1      2        2 
  14  chr14_7579715     HPrz    G    T        1      2        2 
  14  chr14_7579715     ZBoe    G    T        0      0        2 
  14  chr14_7579715     ZGre    G    T        0      0        2 
  14  chr14_7579715     ZHar    G    T        0      0        2 
  14  chr14_7579715   Sample    G    T        0      0        2 
  14  chr14_7584830     AAsi    A    C        0      0        2 
  14  chr14_7584830     AKia    A    C        0      0        2 
  14  chr14_7584830     AOna    A    C        0      0        2 
  14  chr14_7584830     ASom    A    C        0      0        2 
  14  chr14_7584830     HCab    A    C        1      2        2 
  14  chr14_7584830     HPrz    A    C        1      2        2 
  14  chr14_7584830     ZBoe    A    C        0      0        2 
  14  chr14_7584830     ZGre    A    C        0      0        2 
  14  chr14_7584830     ZHar    A    C        0      0        2 
  14  chr14_7584830   Sample    A    C        0      0        2 
  14  chr14_7594119     AAsi    G    C        0      0        2 
  14  chr14_7594119     AKia    G    C        1      2        2 
  14  chr14_7594119     AOna    G    C        1      2        2 
  14  chr14_7594119     ASom    G    C        0      0        2 
  14  chr14_7594119     HCab    G    C        0      0        2 
  14  chr14_7594119     HPrz    G    C        0      0        2 
  14  chr14_7594119     ZBoe    G    C        0      0        2 
  14  chr14_7594119     ZGre    G    C        0      0        2 
  14  chr14_7594119     ZHar    G    C        0      0        2 
  14  chr14_7594119   Sample    G    C        0      0        2 
  14  chr14_7601346     AAsi    A    C        0      0        2 
  14  chr14_7601346     AKia    A    C        1      2        2 
  14  chr14_7601346     AOna    A    C        0      0        2 
  14  chr14_7601346     ASom    A    C        0      0        2 
  14  chr14_7601346     HCab    A    C        0      0        2 
  14  chr14_7601346     HPrz    A    C        0      0        2 
  14  chr14_7601346     ZBoe    A    C        0      0        2 
  14  chr14_7601346     ZGre    A    C        0      0        2 
  14  chr14_7601346     ZHar    A    C        0      0        2 
  14  chr14_7601346   Sample    A    C        0      0        2 
  14  chr14_7611976     AAsi    C    T        0      0        2 
  14  chr14_7611976     AKia    C    T        0      0        2 
  14  chr14_7611976     AOna    C    T        0      0        2 
  14  chr14_7611976     ASom    C    T        0      0        2 
  14  chr14_7611976     HCab    C    T        0      0        2 
  14  chr14_7611976     HPrz    C    T        0      0        2 
  14  chr14_7611976     ZBoe    C    T        0      0        2 
  14  chr14_7611976     ZGre    C    T        0      0        2 
  14  chr14_7611976     ZHar    C    T        1      2        2 
  14  chr14_7611976   Sample    C    T        0      0        2 
  14  chr14_7612742     AAsi    C    T        1      2        2 
  14  chr14_7612742     AKia    C    T        0      0        2 
  14  chr14_7612742     AOna    C    T        0      0        2 
  14  chr14_7612742     ASom    C    T        1      2        2 
  14  chr14_7612742     HCab    C    T        0      0        2 
  14  chr14_7612742     HPrz    C    T        0      0        2 
  14  chr14_7612742     ZBoe    C    T        0      0        2 
  14  chr14_7612742     ZGre    C    T        0      0        2 
  14  chr14_7612742     ZHar    C    T        0      0        2 
  14  chr14_7612742   Sample    C    T        1      2        2 
  14  chr14_7614910     AAsi    G    A        0      0        2 
  14  chr14_7614910     AKia    G    A        0      0        2 
  14  chr14_7614910     AOna    G    A        1      2        2 
  14  chr14_7614910     ASom    G    A        0      0        2 
  14  chr14_7614910     HCab    G    A        0      0        2 
  14  chr14_7614910     HPrz    G    A        0      0        2 
  14  chr14_7614910     ZBoe    G    A        0      0        2 
  14  chr14_7614910     ZGre    G    A        0      0        2 
  14  chr14_7614910     ZHar    G    A        0      0        2 
  14  chr14_7614910   Sample    G    A        0      0        2 
  14  chr14_7615430     AAsi    A    C        0      0        2 
  14  chr14_7615430     AKia    A    C        0      0        2 
  14  chr14_7615430     AOna    A    C        0      0        2 
  14  chr14_7615430     ASom    A    C        0      0        2 
  14  chr14_7615430     HCab    A    C        0      0        2 
  14  chr14_7615430     HPrz    A    C      0.5      1        2 
  14  chr14_7615430     ZBoe    A    C        0      0        2 
  14  chr14_7615430     ZGre    A    C        0      0        2 
  14  chr14_7615430     ZHar    A    C        0      0        2 
  14  chr14_7615430   Sample    A    C        0      0        2 
  14  chr14_7620296     AAsi    C    T        0      0        2 
  14  chr14_7620296     AKia    C    T        0      0        2 
  14  chr14_7620296     AOna    C    T        0      0        2 
  14  chr14_7620296     ASom    C    T        0      0        2 
  14  chr14_7620296     HCab    C    T        0      0        2 
  14  chr14_7620296     HPrz    C    T        0      0        2 
  14  chr14_7620296     ZBoe    C    T        0      0        2 
  14  chr14_7620296     ZGre    C    T        0      0        2 
  14  chr14_7620296     ZHar    C    T        1      2        2 
  14  chr14_7620296   Sample    C    T        0      0        2 
  14  chr14_7623842     AAsi    A    C        0      0        2 
  14  chr14_7623842     AKia    A    C        0      0        2 
  14  chr14_7623842     AOna    A    C        0      0        2 
  14  chr14_7623842     ASom    A    C        0      0        2 
  14  chr14_7623842     HCab    A    C        0      0        2 
  14  chr14_7623842     HPrz    A    C        0      0        2 
  14  chr14_7623842     ZBoe    A    C        0      0        2 
  14  chr14_7623842     ZGre    A    C        0      0        2 
  14  chr14_7623842     ZHar    A    C        1      2        2 
  14  chr14_7623842   Sample    A    C        0      0        2 
  14  chr14_7626255     AAsi    C    T        0      0        2 
  14  chr14_7626255     AKia    C    T        0      0        2 
  14  chr14_7626255     AOna    C    T        1      2        2 
  14  chr14_7626255     ASom    C    T        0      0        2 
  14  chr14_7626255     HCab    C    T        0      0        2 
  14  chr14_7626255     HPrz    C    T        0      0        2 
  14  chr14_7626255     ZBoe    C    T        0      0        2 
  14  chr14_7626255     ZGre    C    T        0      0        2 
  14  chr14_7626255     ZHar    C    T        0      0        2 
  14  chr14_7626255   Sample    C    T        0      0        2 
  14  chr14_7629617     AAsi    A    G        1      2        2 
  14  chr14_7629617     AKia    A    G        0      0        2 
  14  chr14_7629617     AOna    A    G        0      0        2 
  14  chr14_7629617     ASom    A    G        1      2        2 
  14  chr14_7629617     HCab    A    G        0      0        2 
  14  chr14_7629617     HPrz    A    G        0      0        2 
  14  chr14_7629617     ZBoe    A    G        0      0        2 
  14  chr14_7629617     ZGre    A    G        0      0        2 
  14  chr14_7629617     ZHar    A    G        0      0        2 
  14  chr14_7629617   Sample    A    G        1      2        2 
  14  chr14_7630119     AAsi    C    T        0      0        2 
  14  chr14_7630119     AKia    C    T        0      0        2 
  14  chr14_7630119     AOna    C    T        1      2        2 
  14  chr14_7630119     ASom    C    T        0      0        2 
  14  chr14_7630119     HCab    C    T        0      0        2 
  14  chr14_7630119     HPrz    C    T        0      0        2 
  14  chr14_7630119     ZBoe    C    T        0      0        2 
  14  chr14_7630119     ZGre    C    T        0      0        2 
  14  chr14_7630119     ZHar    C    T        0      0        2 
  14  chr14_7630119   Sample    C    T        0      0        2 
  14  chr14_7632718     AAsi    T    C      0.5      1        2 
  14  chr14_7632718     AKia    T    C        0      0        2 
  14  chr14_7632718     AOna    T    C        0      0        2 
  14  chr14_7632718     ASom    T    C        0      0        2 
  14  chr14_7632718     HCab    T    C        0      0        2 
  14  chr14_7632718     HPrz    T    C        0      0        2 
  14  chr14_7632718     ZBoe    T    C        0      0        2 
  14  chr14_7632718     ZGre    T    C        0      0        2 
  14  chr14_7632718     ZHar    T    C        0      0        2 
  14  chr14_7632718   Sample    T    C        0      0        2 
  14  chr14_7641434     AAsi    A    T        1      2        2 
  14  chr14_7641434     AKia    A    T        0      0        2 
  14  chr14_7641434     AOna    A    T        0      0        2 
  14  chr14_7641434     ASom    A    T        1      2        2 
  14  chr14_7641434     HCab    A    T        0      0        2 
  14  chr14_7641434     HPrz    A    T        0      0        2 
  14  chr14_7641434     ZBoe    A    T        0      0        2 
  14  chr14_7641434     ZGre    A    T        0      0        2 
  14  chr14_7641434     ZHar    A    T        0      0        2 
  14  chr14_7641434   Sample    A    T        1      2        2 
  14  chr14_7645078     AAsi    G    A        0      0        2 
  14  chr14_7645078     AKia    G    A        0      0        2 
  14  chr14_7645078     AOna    G    A        0      0        2 
  14  chr14_7645078     ASom    G    A        0      0        2 
  14  chr14_7645078     HCab    G    A        0      0        2 
  14  chr14_7645078     HPrz    G    A        0      0        2 
  14  chr14_7645078     ZBoe    G    A        0      0        2 
  14  chr14_7645078     ZGre    G    A        1      2        2 
  14  chr14_7645078     ZHar    G    A        0      0        2 
  14  chr14_7645078   Sample    G    A        0      0        2 
  14  chr14_7646430     AAsi    C    A        0      0        2 
  14  chr14_7646430     AKia    C    A      0.5      1        2 
  14  chr14_7646430     AOna    C    A        1      2        2 
  14  chr14_7646430     ASom    C    A        0      0        2 
  14  chr14_7646430     HCab    C    A        0      0        2 
  14  chr14_7646430     HPrz    C    A        0      0        2 
  14  chr14_7646430     ZBoe    C    A        0      0        2 
  14  chr14_7646430     ZGre    C    A        0      0        2 
  14  chr14_7646430     ZHar    C    A        0      0        2 
  14  chr14_7646430   Sample    C    A        0      0        2 
  14  chr14_7648007     AAsi    G    T        0      0        2 
  14  chr14_7648007     AKia    G    T        0      0        2 
  14  chr14_7648007     AOna    G    T        0      0        2 
  14  chr14_7648007     ASom    G    T        0      0        2 
  14  chr14_7648007     HCab    G    T        0      0        2 
  14  chr14_7648007     HPrz    G    T        0      0        2 
  14  chr14_7648007     ZBoe    G    T        0      0        2 
  14  chr14_7648007     ZGre    G    T        0      0        2 
  14  chr14_7648007     ZHar    G    T      0.5      1        2 
  14  chr14_7648007   Sample    G    T        0      0        2 
  14  chr14_7654125     AAsi    C    A        0      0        2 
  14  chr14_7654125     AKia    C    A        0      0        2 
  14  chr14_7654125     AOna    C    A        0      0        2 
  14  chr14_7654125     ASom    C    A        0      0        2 
  14  chr14_7654125     HCab    C    A        0      0        2 
  14  chr14_7654125     HPrz    C    A      0.5      1        2 
  14  chr14_7654125     ZBoe    C    A        0      0        2 
  14  chr14_7654125     ZGre    C    A        0      0        2 
  14  chr14_7654125     ZHar    C    A        0      0        2 
  14  chr14_7654125   Sample    C    A        0      0        2 
  14  chr14_7655224     AAsi    A    G        0      0        2 
  14  chr14_7655224     AKia    A    G        0      0        2 
  14  chr14_7655224     AOna    A    G        0      0        2 
  14  chr14_7655224     ASom    A    G        0      0        2 
  14  chr14_7655224     HCab    A    G        0      0        2 
  14  chr14_7655224     HPrz    A    G      0.5      1        2 
  14  chr14_7655224     ZBoe    A    G        0      0        2 
  14  chr14_7655224     ZGre    A    G        0      0        2 
  14  chr14_7655224     ZHar    A    G        0      0        2 
  14  chr14_7655224   Sample    A    G        0      0        2 
  14  chr14_7657013     AAsi    G    T      0.5      1        2 
  14  chr14_7657013     AKia    G    T        0      0        2 
  14  chr14_7657013     AOna    G    T        0      0        2 
  14  chr14_7657013     ASom    G    T        1      2        2 
  14  chr14_7657013     HCab    G    T        0      0        2 
  14  chr14_7657013     HPrz    G    T        0      0        2 
  14  chr14_7657013     ZBoe    G    T        0      0        2 
  14  chr14_7657013     ZGre    G    T        0      0        2 
  14  chr14_7657013     ZHar    G    T        0      0        2 
  14  chr14_7657013   Sample    G    T        0      0        2 
  14  chr14_7667407     AAsi    T    C        0      0        2 
  14  chr14_7667407     AKia    T    C        0      0        2 
  14  chr14_7667407     AOna    T    C        0      0        2 
  14  chr14_7667407     ASom    T    C        0      0        2 
  14  chr14_7667407     HCab    T    C        0      0        2 
  14  chr14_7667407     HPrz    T    C        0      0        2 
  14  chr14_7667407     ZBoe    T    C      0.5      1        2 
  14  chr14_7667407     ZGre    T    C        0      0        2 
  14  chr14_7667407     ZHar    T    C        0      0        2 
  14  chr14_7667407   Sample    T    C        0      0        2 
  14  chr14_7680092     AAsi    C    T        0      0        2 
  14  chr14_7680092     AKia    C    T      0.5      1        2 
  14  chr14_7680092     AOna    C    T        1      2        2 
  14  chr14_7680092     ASom    C    T        0      0        2 
  14  chr14_7680092     HCab    C    T        0      0        2 
  14  chr14_7680092     HPrz    C    T        0      0        2 
  14  chr14_7680092     ZBoe    C    T        0      0        2 
  14  chr14_7680092     ZGre    C    T        0      0        2 
  14  chr14_7680092     ZHar    C    T        0      0        2 
  14  chr14_7680092   Sample    C    T        0      0        2 
  14  chr14_7684217     AAsi    C    G        0      0        2 
  14  chr14_7684217     AKia    C    G        1      2        2 
  14  chr14_7684217     AOna    C    G        1      2        2 
  14  chr14_7684217     ASom    C    G        0      0        2 
  14  chr14_7684217     HCab    C    G        0      0        2 
  14  chr14_7684217     HPrz    C    G        0      0        2 
  14  chr14_7684217     ZBoe    C    G        0      0        2 
  14  chr14_7684217     ZGre    C    G        0      0        2 
  14  chr14_7684217     ZHar    C    G        0      0        2 
  14  chr14_7684217   Sample    C    G        0      0        2 
  14  chr14_7685223     AAsi    T    C        0      0        2 
  14  chr14_7685223     AKia    T    C        0      0        2 
  14  chr14_7685223     AOna    T    C        0      0        2 
  14  chr14_7685223     ASom    T    C        0      0        2 
  14  chr14_7685223     HCab    T    C        0      0        2 
  14  chr14_7685223     HPrz    T    C        0      0        2 
  14  chr14_7685223     ZBoe    T    C        0      0        2 
  14  chr14_7685223     ZGre    T    C      0.5      1        2 
  14  chr14_7685223     ZHar    T    C        0      0        2 
  14  chr14_7685223   Sample    T    C        0      0        2 
  14  chr14_7688546     AAsi    A    C        0      0        2 
  14  chr14_7688546     AKia    A    C        0      0        2 
  14  chr14_7688546     AOna    A    C        0      0        2 
  14  chr14_7688546     ASom    A    C        0      0        2 
  14  chr14_7688546     HCab    A    C        1      2        2 
  14  chr14_7688546     HPrz    A    C        1      2        2 
  14  chr14_7688546     ZBoe    A    C        0      0        2 
  14  chr14_7688546     ZGre    A    C        0      0        2 
  14  chr14_7688546     ZHar    A    C        0      0        2 
  14  chr14_7688546   Sample    A    C        0      0        2 
  14  chr14_7689795     AAsi    C    T      0.5      1        2 
  14  chr14_7689795     AKia    C    T        0      0        2 
  14  chr14_7689795     AOna    C    T        0      0        2 
  14  chr14_7689795     ASom    C    T        0      0        2 
  14  chr14_7689795     HCab    C    T        0      0        2 
  14  chr14_7689795     HPrz    C    T        0      0        2 
  14  chr14_7689795     ZBoe    C    T        0      0        2 
  14  chr14_7689795     ZGre    C    T        0      0        2 
  14  chr14_7689795     ZHar    C    T        0      0        2 
  14  chr14_7689795   Sample    C    T        0      0        2 
  14  chr14_7696402     AAsi    T    C        0      0        2 
  14  chr14_7696402     AKia    T    C        0      0        2 
  14  chr14_7696402     AOna    T    C        0      0        2 
  14  chr14_7696402     ASom    T    C        0      0        2 
  14  chr14_7696402     HCab    T    C        0      0        2 
  14  chr14_7696402     HPrz    T    C        1      2        2 
  14  chr14_7696402     ZBoe    T    C        0      0        2 
  14  chr14_7696402     ZGre    T    C        0      0        2 
  14  chr14_7696402     ZHar    T    C        0      0        2 
  14  chr14_7696402   Sample    T    C        0      0        2 
  14  chr14_7706216     AAsi    A    G        0      0        2 
  14  chr14_7706216     AKia    A    G        0      0        2 
  14  chr14_7706216     AOna    A    G        0      0        2 
  14  chr14_7706216     ASom    A    G        0      0        2 
  14  chr14_7706216     HCab    A    G        1      2        2 
  14  chr14_7706216     HPrz    A    G        1      2        2 
  14  chr14_7706216     ZBoe    A    G        0      0        2 
  14  chr14_7706216     ZGre    A    G        0      0        2 
  14  chr14_7706216     ZHar    A    G        0      0        2 
  14  chr14_7706216   Sample    A    G        0      0        2 
  14  chr14_7709396     AAsi    C    G        0      0        2 
  14  chr14_7709396     AKia    C    G        0      0        2 
  14  chr14_7709396     AOna    C    G        0      0        2 
  14  chr14_7709396     ASom    C    G        0      0        2 
  14  chr14_7709396     HCab    C    G        0      0        2 
  14  chr14_7709396     HPrz    C    G        0      0        2 
  14  chr14_7709396     ZBoe    C    G        0      0        2 
  14  chr14_7709396     ZGre    C    G        0      0        2 
  14  chr14_7709396     ZHar    C    G        1      2        2 
  14  chr14_7709396   Sample    C    G        0      0        2 
  14  chr14_7718274     AAsi    C    T        0      0        2 
  14  chr14_7718274     AKia    C    T      0.5      1        2 
  14  chr14_7718274     AOna    C    T        0      0        2 
  14  chr14_7718274     ASom    C    T        0      0        2 
  14  chr14_7718274     HCab    C    T        0      0        2 
  14  chr14_7718274     HPrz    C    T        0      0        2 
  14  chr14_7718274     ZBoe    C    T        0      0        2 
  14  chr14_7718274     ZGre    C    T        0      0        2 
  14  chr14_7718274     ZHar    C    T        0      0        2 
  14  chr14_7718274   Sample    C    T        0      0        2 
  14  chr14_7724283     AAsi    T    C        0      0        2 
  14  chr14_7724283     AKia    T    C        0      0        2 
  14  chr14_7724283     AOna    T    C        0      0        2 
  14  chr14_7724283     ASom    T    C        0      0        2 
  14  chr14_7724283     HCab    T    C        1      2        2 
  14  chr14_7724283     HPrz    T    C        1      2        2 
  14  chr14_7724283     ZBoe    T    C        0      0        2 
  14  chr14_7724283     ZGre    T    C        0      0        2 
  14  chr14_7724283     ZHar    T    C        0      0        2 
  14  chr14_7724283   Sample    T    C        0      0        2 
  14  chr14_7725552     AAsi    A    G        0      0        2 
  14  chr14_7725552     AKia    A    G        0      0        2 
  14  chr14_7725552     AOna    A    G        0      0        2 
  14  chr14_7725552     ASom    A    G        0      0        2 
  14  chr14_7725552     HCab    A    G        1      2        2 
  14  chr14_7725552     HPrz    A    G        1      2        2 
  14  chr14_7725552     ZBoe    A    G        0      0        2 
  14  chr14_7725552     ZGre    A    G        0      0        2 
  14  chr14_7725552     ZHar    A    G        0      0        2 
  14  chr14_7725552   Sample    A    G        0      0        2 
  14  chr14_7727430     AAsi    G    A        0      0        2 
  14  chr14_7727430     AKia    G    A        0      0        2 
  14  chr14_7727430     AOna    G    A        0      0        2 
  14  chr14_7727430     ASom    G    A        0      0        2 
  14  chr14_7727430     HCab    G    A        1      2        2 
  14  chr14_7727430     HPrz    G    A        1      2        2 
  14  chr14_7727430     ZBoe    G    A        0      0        2 
  14  chr14_7727430     ZGre    G    A        0      0        2 
  14  chr14_7727430     ZHar    G    A        0      0        2 
  14  chr14_7727430   Sample    G    A        0      0        2 
  14  chr14_7728640     AAsi    T    C      0.5      1        2 
  14  chr14_7728640     AKia    T    C        0      0        2 
  14  chr14_7728640     AOna    T    C        0      0        2 
  14  chr14_7728640     ASom    T    C      0.5      1        2 
  14  chr14_7728640     HCab    T    C        0      0        2 
  14  chr14_7728640     HPrz    T    C        0      0        2 
  14  chr14_7728640     ZBoe    T    C        0      0        2 
  14  chr14_7728640     ZGre    T    C        0      0        2 
  14  chr14_7728640     ZHar    T    C        0      0        2 
  14  chr14_7728640   Sample    T    C        1      2        2 
  14  chr14_7736333     AAsi    A    C        0      0        2 
  14  chr14_7736333     AKia    A    C        0      0        2 
  14  chr14_7736333     AOna    A    C        0      0        2 
  14  chr14_7736333     ASom    A    C        0      0        2 
  14  chr14_7736333     HCab    A    C        1      2        2 
  14  chr14_7736333     HPrz    A    C        1      2        2 
  14  chr14_7736333     ZBoe    A    C        0      0        2 
  14  chr14_7736333     ZGre    A    C        0      0        2 
  14  chr14_7736333     ZHar    A    C        0      0        2 
  14  chr14_7736333   Sample    A    C        0      0        2 
  14  chr14_7737439     AAsi    G    A        0      0        2 
  14  chr14_7737439     AKia    G    A        0      0        2 
  14  chr14_7737439     AOna    G    A        0      0        2 
  14  chr14_7737439     ASom    G    A        0      0        2 
  14  chr14_7737439     HCab    G    A        0      0        2 
  14  chr14_7737439     HPrz    G    A        0      0        2 
  14  chr14_7737439     ZBoe    G    A        0      0        2 
  14  chr14_7737439     ZGre    G    A      0.5      1        2 
  14  chr14_7737439     ZHar    G    A        0      0        2 
  14  chr14_7737439   Sample    G    A        0      0        2 
  14  chr14_7742262     AAsi    T    G        0      0        2 
  14  chr14_7742262     AKia    T    G        0      0        2 
  14  chr14_7742262     AOna    T    G        0      0        2 
  14  chr14_7742262     ASom    T    G        0      0        2 
  14  chr14_7742262     HCab    T    G        1      2        2 
  14  chr14_7742262     HPrz    T    G        1      2        2 
  14  chr14_7742262     ZBoe    T    G        0      0        2 
  14  chr14_7742262     ZGre    T    G        0      0        2 
  14  chr14_7742262     ZHar    T    G        0      0        2 
  14  chr14_7742262   Sample    T    G        0      0        2 
  14  chr14_7744713     AAsi    G    A        0      0        2 
  14  chr14_7744713     AKia    G    A        0      0        2 
  14  chr14_7744713     AOna    G    A        0      0        2 
  14  chr14_7744713     ASom    G    A        0      0        2 
  14  chr14_7744713     HCab    G    A        0      0        2 
  14  chr14_7744713     HPrz    G    A        0      0        2 
  14  chr14_7744713     ZBoe    G    A      0.5      1        2 
  14  chr14_7744713     ZGre    G    A        0      0        2 
  14  chr14_7744713     ZHar    G    A        0      0        2 
  14  chr14_7744713   Sample    G    A        0      0        2 
  14  chr14_7745566     AAsi    T    C        1      2        2 
  14  chr14_7745566     AKia    T    C        0      0        2 
  14  chr14_7745566     AOna    T    C        0      0        2 
  14  chr14_7745566     ASom    T    C        1      2        2 
  14  chr14_7745566     HCab    T    C        0      0        2 
  14  chr14_7745566     HPrz    T    C        0      0        2 
  14  chr14_7745566     ZBoe    T    C        0      0        2 
  14  chr14_7745566     ZGre    T    C        0      0        2 
  14  chr14_7745566     ZHar    T    C        0      0        2 
  14  chr14_7745566   Sample    T    C        1      2        2 
  14  chr14_7752257     AAsi    A    G        0      0        2 
  14  chr14_7752257     AKia    A    G        0      0        2 
  14  chr14_7752257     AOna    A    G        0      0        2 
  14  chr14_7752257     ASom    A    G        0      0        2 
  14  chr14_7752257     HCab    A    G        0      0        2 
  14  chr14_7752257     HPrz    A    G        1      2        2 
  14  chr14_7752257     ZBoe    A    G        0      0        2 
  14  chr14_7752257     ZGre    A    G        0      0        2 
  14  chr14_7752257     ZHar    A    G        0      0        2 
  14  chr14_7752257   Sample    A    G        0      0        2 
  14  chr14_7753455     AAsi    A    G        0      0        2 
  14  chr14_7753455     AKia    A    G        0      0        2 
  14  chr14_7753455     AOna    A    G        0      0        2 
  14  chr14_7753455     ASom    A    G        0      0        2 
  14  chr14_7753455     HCab    A    G        0      0        2 
  14  chr14_7753455     HPrz    A    G        0      0        2 
  14  chr14_7753455     ZBoe    A    G        0      0        2 
  14  chr14_7753455     ZGre    A    G        0      0        2 
  14  chr14_7753455     ZHar    A    G        1      2        2 
  14  chr14_7753455   Sample    A    G        0      0        2 
  14  chr14_7756400     AAsi    T    C        1      2        2 
  14  chr14_7756400     AKia    T    C        0      0        2 
  14  chr14_7756400     AOna    T    C        0      0        2 
  14  chr14_7756400     ASom    T    C        1      2        2 
  14  chr14_7756400     HCab    T    C        0      0        2 
  14  chr14_7756400     HPrz    T    C        0      0        2 
  14  chr14_7756400     ZBoe    T    C        0      0        2 
  14  chr14_7756400     ZGre    T    C      0.5      1        2 
  14  chr14_7756400     ZHar    T    C        0      0        2 
  14  chr14_7756400   Sample    T    C        1      2        2 
  14  chr14_7757124     AAsi    T    C        0      0        2 
  14  chr14_7757124     AKia    T    C        0      0        2 
  14  chr14_7757124     AOna    T    C        0      0        2 
  14  chr14_7757124     ASom    T    C        0      0        2 
  14  chr14_7757124     HCab    T    C        0      0        2 
  14  chr14_7757124     HPrz    T    C        0      0        2 
  14  chr14_7757124     ZBoe    T    C      0.5      1        2 
  14  chr14_7757124     ZGre    T    C        0      0        2 
  14  chr14_7757124     ZHar    T    C        0      0        2 
  14  chr14_7757124   Sample    T    C        0      0        2 
  14  chr14_7757898     AAsi    C    T        0      0        2 
  14  chr14_7757898     AKia    C    T        0      0        2 
  14  chr14_7757898     AOna    C    T        0      0        2 
  14  chr14_7757898     ASom    C    T        0      0        2 
  14  chr14_7757898     HCab    C    T        0      0        2 
  14  chr14_7757898     HPrz    C    T        0      0        2 
  14  chr14_7757898     ZBoe    C    T        1      2        2 
  14  chr14_7757898     ZGre    C    T      0.5      1        2 
  14  chr14_7757898     ZHar    C    T        1      2        2 
  14  chr14_7757898   Sample    C    T        0      0        2 
  14  chr14_7757983     AAsi    T    C        1      2        2 
  14  chr14_7757983     AKia    T    C        0      0        2 
  14  chr14_7757983     AOna    T    C        0      0        2 
  14  chr14_7757983     ASom    T    C        1      2        2 
  14  chr14_7757983     HCab    T    C        0      0        2 
  14  chr14_7757983     HPrz    T    C        0      0        2 
  14  chr14_7757983     ZBoe    T    C        0      0        2 
  14  chr14_7757983     ZGre    T    C        0      0        2 
  14  chr14_7757983     ZHar    T    C        0      0        2 
  14  chr14_7757983   Sample    T    C        1      2        2 
  14  chr14_7773248     AAsi    C    A        0      0        2 
  14  chr14_7773248     AKia    C    A        0      0        2 
  14  chr14_7773248     AOna    C    A        0      0        2 
  14  chr14_7773248     ASom    C    A        0      0        2 
  14  chr14_7773248     HCab    C    A        1      2        2 
  14  chr14_7773248     HPrz    C    A        1      2        2 
  14  chr14_7773248     ZBoe    C    A        0      0        2 
  14  chr14_7773248     ZGre    C    A        0      0        2 
  14  chr14_7773248     ZHar    C    A        0      0        2 
  14  chr14_7773248   Sample    C    A        0      0        2 
  14  chr14_7777530     AAsi    T    C        0      0        2 
  14  chr14_7777530     AKia    T    C        1      2        2 
  14  chr14_7777530     AOna    T    C        1      2        2 
  14  chr14_7777530     ASom    T    C        0      0        2 
  14  chr14_7777530     HCab    T    C        0      0        2 
  14  chr14_7777530     HPrz    T    C        0      0        2 
  14  chr14_7777530     ZBoe    T    C        0      0        2 
  14  chr14_7777530     ZGre    T    C        0      0        2 
  14  chr14_7777530     ZHar    T    C        0      0        2 
  14  chr14_7777530   Sample    T    C        0      0        2 
  14  chr14_7781279     AAsi    G    A        0      0        2 
  14  chr14_7781279     AKia    G    A        1      2        2 
  14  chr14_7781279     AOna    G    A        0      0        2 
  14  chr14_7781279     ASom    G    A        0      0        2 
  14  chr14_7781279     HCab    G    A        0      0        2 
  14  chr14_7781279     HPrz    G    A        0      0        2 
  14  chr14_7781279     ZBoe    G    A        0      0        2 
  14  chr14_7781279     ZGre    G    A        0      0        2 
  14  chr14_7781279     ZHar    G    A        0      0        2 
  14  chr14_7781279   Sample    G    A        0      0        2 
  14  chr14_7789224     AAsi    G    T        0      0        2 
  14  chr14_7789224     AKia    G    T        0      0        2 
  14  chr14_7789224     AOna    G    T        0      0        2 
  14  chr14_7789224     ASom    G    T        0      0        2 
  14  chr14_7789224     HCab    G    T        0      0        2 
  14  chr14_7789224     HPrz    G    T        0      0        2 
  14  chr14_7789224     ZBoe    G    T        0      0        2 
  14  chr14_7789224     ZGre    G    T        1      2        2 
  14  chr14_7789224     ZHar    G    T        0      0        2 
  14  chr14_7789224   Sample    G    T        0      0        2 
  14  chr14_7792322     AAsi    T    C        0      0        2 
  14  chr14_7792322     AKia    T    C        0      0        2 
  14  chr14_7792322     AOna    T    C        0      0        2 
  14  chr14_7792322     ASom    T    C      0.5      1        2 
  14  chr14_7792322     HCab    T    C        0      0        2 
  14  chr14_7792322     HPrz    T    C        0      0        2 
  14  chr14_7792322     ZBoe    T    C        0      0        2 
  14  chr14_7792322     ZGre    T    C        0      0        2 
  14  chr14_7792322     ZHar    T    C        0      0        2 
  14  chr14_7792322   Sample    T    C        1      2        2 
  14  chr14_7795421     AAsi    C    A      0.5      1        2 
  14  chr14_7795421     AKia    C    A        0      0        2 
  14  chr14_7795421     AOna    C    A        0      0        2 
  14  chr14_7795421     ASom    C    A        0      0        2 
  14  chr14_7795421     HCab    C    A        0      0        2 
  14  chr14_7795421     HPrz    C    A        0      0        2 
  14  chr14_7795421     ZBoe    C    A        0      0        2 
  14  chr14_7795421     ZGre    C    A        0      0        2 
  14  chr14_7795421     ZHar    C    A        0      0        2 
  14  chr14_7795421   Sample    C    A        0      0        2 
  14  chr14_7796111     AAsi    G    T        0      0        2 
  14  chr14_7796111     AKia    G    T        0      0        2 
  14  chr14_7796111     AOna    G    T        0      0        2 
  14  chr14_7796111     ASom    G    T        0      0        2 
  14  chr14_7796111     HCab    G    T        1      2        2 
  14  chr14_7796111     HPrz    G    T        1      2        2 
  14  chr14_7796111     ZBoe    G    T        0      0        2 
  14  chr14_7796111     ZGre    G    T        0      0        2 
  14  chr14_7796111     ZHar    G    T        0      0        2 
  14  chr14_7796111   Sample    G    T        0      0        2 
  14  chr14_7804229     AAsi    C    A        0      0        2 
  14  chr14_7804229     AKia    C    A        0      0        2 
  14  chr14_7804229     AOna    C    A        0      0        2 
  14  chr14_7804229     ASom    C    A        0      0        2 
  14  chr14_7804229     HCab    C    A        1      2        2 
  14  chr14_7804229     HPrz    C    A        1      2        2 
  14  chr14_7804229     ZBoe    C    A        0      0        2 
  14  chr14_7804229     ZGre    C    A        0      0        2 
  14  chr14_7804229     ZHar    C    A        0      0        2 
  14  chr14_7804229   Sample    C    A        0      0        2 
  14  chr14_7805498     AAsi    A    G        0      0        2 
  14  chr14_7805498     AKia    A    G        0      0        2 
  14  chr14_7805498     AOna    A    G        0      0        2 
  14  chr14_7805498     ASom    A    G        0      0        2 
  14  chr14_7805498     HCab    A    G        0      0        2 
  14  chr14_7805498     HPrz    A    G        0      0        2 
  14  chr14_7805498     ZBoe    A    G      0.5      1        2 
  14  chr14_7805498     ZGre    A    G        0      0        2 
  14  chr14_7805498     ZHar    A    G        0      0        2 
  14  chr14_7805498   Sample    A    G        0      0        2 
  14  chr14_7811129     AAsi    T    G        0      0        2 
  14  chr14_7811129     AKia    T    G        1      2        2 
  14  chr14_7811129     AOna    T    G        0      0        2 
  14  chr14_7811129     ASom    T    G        0      0        2 
  14  chr14_7811129     HCab    T    G        0      0        2 
  14  chr14_7811129     HPrz    T    G        0      0        2 
  14  chr14_7811129     ZBoe    T    G        0      0        2 
  14  chr14_7811129     ZGre    T    G        0      0        2 
  14  chr14_7811129     ZHar    T    G        0      0        2 
  14  chr14_7811129   Sample    T    G        0      0        2 
  14  chr14_7815701     AAsi    A    G        0      0        2 
  14  chr14_7815701     AKia    A    G        0      0        2 
  14  chr14_7815701     AOna    A    G        0      0        2 
  14  chr14_7815701     ASom    A    G        0      0        2 
  14  chr14_7815701     HCab    A    G        1      2        2 
  14  chr14_7815701     HPrz    A    G        1      2        2 
  14  chr14_7815701     ZBoe    A    G        0      0        2 
  14  chr14_7815701     ZGre    A    G        0      0        2 
  14  chr14_7815701     ZHar    A    G        0      0        2 
  14  chr14_7815701   Sample    A    G        0      0        2 
  14  chr14_7816789     AAsi    C    A        0      0        2 
  14  chr14_7816789     AKia    C    A        0      0        2 
  14  chr14_7816789     AOna    C    A        0      0        2 
  14  chr14_7816789     ASom    C    A        0      0        2 
  14  chr14_7816789     HCab    C    A        1      2        2 
  14  chr14_7816789     HPrz    C    A        1      2        2 
  14  chr14_7816789     ZBoe    C    A        0      0        2 
  14  chr14_7816789     ZGre    C    A        0      0        2 
  14  chr14_7816789     ZHar    C    A        0      0        2 
  14  chr14_7816789   Sample    C    A        0      0        2 
  14  chr14_7824828     AAsi    T    C        0      0        2 
  14  chr14_7824828     AKia    T    C        0      0        2 
  14  chr14_7824828     AOna    T    C        0      0        2 
  14  chr14_7824828     ASom    T    C      0.5      1        2 
  14  chr14_7824828     HCab    T    C        0      0        2 
  14  chr14_7824828     HPrz    T    C        0      0        2 
  14  chr14_7824828     ZBoe    T    C        0      0        2 
  14  chr14_7824828     ZGre    T    C        0      0        2 
  14  chr14_7824828     ZHar    T    C        0      0        2 
  14  chr14_7824828   Sample    T    C        0      0        2 
  14  chr14_7828753     AAsi    T    C        0      0        2 
  14  chr14_7828753     AKia    T    C        0      0        2 
  14  chr14_7828753     AOna    T    C        0      0        2 
  14  chr14_7828753     ASom    T    C        0      0        2 
  14  chr14_7828753     HCab    T    C      0.5      1        2 
  14  chr14_7828753     HPrz    T    C        0      0        2 
  14  chr14_7828753     ZBoe    T    C        0      0        2 
  14  chr14_7828753     ZGre    T    C        0      0        2 
  14  chr14_7828753     ZHar    T    C        0      0        2 
  14  chr14_7828753   Sample    T    C        0      0        2 
  14  chr14_7830869     AAsi    G    A        0      0        2 
  14  chr14_7830869     AKia    G    A      0.5      1        2 
  14  chr14_7830869     AOna    G    A        0      0        2 
  14  chr14_7830869     ASom    G    A        0      0        2 
  14  chr14_7830869     HCab    G    A        0      0        2 
  14  chr14_7830869     HPrz    G    A        0      0        2 
  14  chr14_7830869     ZBoe    G    A        0      0        2 
  14  chr14_7830869     ZGre    G    A        0      0        2 
  14  chr14_7830869     ZHar    G    A        0      0        2 
  14  chr14_7830869   Sample    G    A        0      0        2 
  14  chr14_7843166     AAsi    A    G        1      2        2 
  14  chr14_7843166     AKia    A    G      0.5      1        2 
  14  chr14_7843166     AOna    A    G        0      0        2 
  14  chr14_7843166     ASom    A    G        1      2        2 
  14  chr14_7843166     HCab    A    G        0      0        2 
  14  chr14_7843166     HPrz    A    G        0      0        2 
  14  chr14_7843166     ZBoe    A    G        0      0        2 
  14  chr14_7843166     ZGre    A    G        0      0        2 
  14  chr14_7843166     ZHar    A    G        0      0        2 
  14  chr14_7843166   Sample    A    G        1      2        2 
  14  chr14_7854119     AAsi    A    G        0      0        2 
  14  chr14_7854119     AKia    A    G        0      0        2 
  14  chr14_7854119     AOna    A    G        0      0        2 
  14  chr14_7854119     ASom    A    G        0      0        2 
  14  chr14_7854119     HCab    A    G      0.5      1        2 
  14  chr14_7854119     HPrz    A    G        0      0        2 
  14  chr14_7854119     ZBoe    A    G        0      0        2 
  14  chr14_7854119     ZGre    A    G        0      0        2 
  14  chr14_7854119     ZHar    A    G        0      0        2 
  14  chr14_7854119   Sample    A    G        0      0        2 
  14  chr14_7857824     AAsi    T    C        0      0        2 
  14  chr14_7857824     AKia    T    C        0      0        2 
  14  chr14_7857824     AOna    T    C        0      0        2 
  14  chr14_7857824     ASom    T    C        0      0        2 
  14  chr14_7857824     HCab    T    C        0      0        2 
  14  chr14_7857824     HPrz    T    C        0      0        2 
  14  chr14_7857824     ZBoe    T    C        0      0        2 
  14  chr14_7857824     ZGre    T    C      0.5      1        2 
  14  chr14_7857824     ZHar    T    C        0      0        2 
  14  chr14_7857824   Sample    T    C        0      0        2 
  14  chr14_7859769     AAsi    G    A        0      0        2 
  14  chr14_7859769     AKia    G    A        0      0        2 
  14  chr14_7859769     AOna    G    A        0      0        2 
  14  chr14_7859769     ASom    G    A        0      0        2 
  14  chr14_7859769     HCab    G    A        1      2        2 
  14  chr14_7859769     HPrz    G    A        1      2        2 
  14  chr14_7859769     ZBoe    G    A        0      0        2 
  14  chr14_7859769     ZGre    G    A        0      0        2 
  14  chr14_7859769     ZHar    G    A        0      0        2 
  14  chr14_7859769   Sample    G    A        0      0        2 
  14  chr14_7861896     AAsi    A    C        0      0        2 
  14  chr14_7861896     AKia    A    C        1      2        2 
  14  chr14_7861896     AOna    A    C        1      2        2 
  14  chr14_7861896     ASom    A    C        0      0        2 
  14  chr14_7861896     HCab    A    C        0      0        2 
  14  chr14_7861896     HPrz    A    C        0      0        2 
  14  chr14_7861896     ZBoe    A    C        0      0        2 
  14  chr14_7861896     ZGre    A    C        0      0        2 
  14  chr14_7861896     ZHar    A    C        0      0        2 
  14  chr14_7861896   Sample    A    C        0      0        2 
  14  chr14_7865472     AAsi    G    A        0      0        2 
  14  chr14_7865472     AKia    G    A        0      0        2 
  14  chr14_7865472     AOna    G    A        0      0        2 
  14  chr14_7865472     ASom    G    A        0      0        2 
  14  chr14_7865472     HCab    G    A        1      2        2 
  14  chr14_7865472     HPrz    G    A        1      2        2 
  14  chr14_7865472     ZBoe    G    A        0      0        2 
  14  chr14_7865472     ZGre    G    A        0      0        2 
  14  chr14_7865472     ZHar    G    A        0      0        2 
  14  chr14_7865472   Sample    G    A        0      0        2 
  14  chr14_7867177     AAsi    C    A        0      0        2 
  14  chr14_7867177     AKia    C    A        0      0        2 
  14  chr14_7867177     AOna    C    A        0      0        2 
  14  chr14_7867177     ASom    C    A        0      0        2 
  14  chr14_7867177     HCab    C    A        0      0        2 
  14  chr14_7867177     HPrz    C    A        0      0        2 
  14  chr14_7867177     ZBoe    C    A      0.5      1        2 
  14  chr14_7867177     ZGre    C    A        0      0        2 
  14  chr14_7867177     ZHar    C    A        0      0        2 
  14  chr14_7867177   Sample    C    A        0      0        2 
  14  chr14_7869671     AAsi    T    C        0      0        2 
  14  chr14_7869671     AKia    T    C        0      0        2 
  14  chr14_7869671     AOna    T    C        0      0        2 
  14  chr14_7869671     ASom    T    C        0      0        2 
  14  chr14_7869671     HCab    T    C        0      0        2 
  14  chr14_7869671     HPrz    T    C        0      0        2 
  14  chr14_7869671     ZBoe    T    C        0      0        2 
  14  chr14_7869671     ZGre    T    C        0      0        2 
  14  chr14_7869671     ZHar    T    C      0.5      1        2 
  14  chr14_7869671   Sample    T    C        0      0        2 
  14  chr14_7873389     AAsi    G    A        0      0        2 
  14  chr14_7873389     AKia    G    A        0      0        2 
  14  chr14_7873389     AOna    G    A        0      0        2 
  14  chr14_7873389     ASom    G    A        0      0        2 
  14  chr14_7873389     HCab    G    A        1      2        2 
  14  chr14_7873389     HPrz    G    A        1      2        2 
  14  chr14_7873389     ZBoe    G    A        0      0        2 
  14  chr14_7873389     ZGre    G    A        0      0        2 
  14  chr14_7873389     ZHar    G    A        0      0        2 
  14  chr14_7873389   Sample    G    A        0      0        2 
  14  chr14_7875082     AAsi    C    T        0      0        2 
  14  chr14_7875082     AKia    C    T        0      0        2 
  14  chr14_7875082     AOna    C    T        0      0        2 
  14  chr14_7875082     ASom    C    T        0      0        2 
  14  chr14_7875082     HCab    C    T        0      0        2 
  14  chr14_7875082     HPrz    C    T        0      0        2 
  14  chr14_7875082     ZBoe    C    T        1      2        2 
  14  chr14_7875082     ZGre    C    T        1      2        2 
  14  chr14_7875082     ZHar    C    T        1      2        2 
  14  chr14_7875082   Sample    C    T        0      0        2 
  14  chr14_7875290     AAsi    T    C        0      0        2 
  14  chr14_7875290     AKia    T    C      0.5      1        2 
  14  chr14_7875290     AOna    T    C        0      0        2 
  14  chr14_7875290     ASom    T    C        0      0        2 
  14  chr14_7875290     HCab    T    C        0      0        2 
  14  chr14_7875290     HPrz    T    C        0      0        2 
  14  chr14_7875290     ZBoe    T    C        0      0        2 
  14  chr14_7875290     ZGre    T    C        0      0        2 
  14  chr14_7875290     ZHar    T    C        0      0        2 
  14  chr14_7875290   Sample    T    C        0      0        2 
  14  chr14_7878827     AAsi    G    T        0      0        2 
  14  chr14_7878827     AKia    G    T        1      2        2 
  14  chr14_7878827     AOna    G    T        1      2        2 
  14  chr14_7878827     ASom    G    T        0      0        2 
  14  chr14_7878827     HCab    G    T        0      0        2 
  14  chr14_7878827     HPrz    G    T        0      0        2 
  14  chr14_7878827     ZBoe    G    T        1      2        2 
  14  chr14_7878827     ZGre    G    T        1      2        2 
  14  chr14_7878827     ZHar    G    T        0      0        2 
  14  chr14_7878827   Sample    G    T        0      0        2 
  14  chr14_7880875     AAsi    T    C        0      0        2 
  14  chr14_7880875     AKia    T    C        0      0        2 
  14  chr14_7880875     AOna    T    C        0      0        2 
  14  chr14_7880875     ASom    T    C        0      0        2 
  14  chr14_7880875     HCab    T    C        0      0        2 
  14  chr14_7880875     HPrz    T    C        0      0        2 
  14  chr14_7880875     ZBoe    T    C      0.5      1        2 
  14  chr14_7880875     ZGre    T    C        0      0        2 
  14  chr14_7880875     ZHar    T    C        0      0        2 
  14  chr14_7880875   Sample    T    C        0      0        2 
  14  chr14_7882621     AAsi    A    G        0      0        2 
  14  chr14_7882621     AKia    A    G        0      0        2 
  14  chr14_7882621     AOna    A    G        1      2        2 
  14  chr14_7882621     ASom    A    G        0      0        2 
  14  chr14_7882621     HCab    A    G        0      0        2 
  14  chr14_7882621     HPrz    A    G        0      0        2 
  14  chr14_7882621     ZBoe    A    G        0      0        2 
  14  chr14_7882621     ZGre    A    G        0      0        2 
  14  chr14_7882621     ZHar    A    G        0      0        2 
  14  chr14_7882621   Sample    A    G        0      0        2 
  14  chr14_7882641     AAsi    T    C        1      2        2 
  14  chr14_7882641     AKia    T    C        0      0        2 
  14  chr14_7882641     AOna    T    C        0      0        2 
```
