## Supplementary File 5. Zonkey (Schubert et al. 2017) report for donkey specimen Ancient5. for "No genetic evidence yet for hinnies at Mazongshan (400-160 BCE), northwestern China": incl_ts.frq.strat (part 162 of 295)

```
  14  chr14_7882641     ASom    T    C      0.5      1        2 
  14  chr14_7882641     HCab    T    C        0      0        2 
  14  chr14_7882641     HPrz    T    C        0      0        2 
  14  chr14_7882641     ZBoe    T    C        0      0        2 
  14  chr14_7882641     ZGre    T    C        0      0        2 
  14  chr14_7882641     ZHar    T    C        0      0        2 
  14  chr14_7882641   Sample    T    C        0      0        2 
  14  chr14_7884634     AAsi    C    G        0      0        2 
  14  chr14_7884634     AKia    C    G        0      0        2 
  14  chr14_7884634     AOna    C    G        0      0        2 
  14  chr14_7884634     ASom    C    G        0      0        2 
  14  chr14_7884634     HCab    C    G        1      2        2 
  14  chr14_7884634     HPrz    C    G        1      2        2 
  14  chr14_7884634     ZBoe    C    G        0      0        2 
  14  chr14_7884634     ZGre    C    G        0      0        2 
  14  chr14_7884634     ZHar    C    G        0      0        2 
  14  chr14_7884634   Sample    C    G        0      0        2 
  14  chr14_7896311     AAsi    A    G        0      0        2 
  14  chr14_7896311     AKia    A    G        0      0        2 
  14  chr14_7896311     AOna    A    G        0      0        2 
  14  chr14_7896311     ASom    A    G        0      0        2 
  14  chr14_7896311     HCab    A    G        0      0        2 
  14  chr14_7896311     HPrz    A    G        0      0        2 
  14  chr14_7896311     ZBoe    A    G      0.5      1        2 
  14  chr14_7896311     ZGre    A    G        0      0        2 
  14  chr14_7896311     ZHar    A    G        0      0        2 
  14  chr14_7896311   Sample    A    G        0      0        2 
  14  chr14_7897920     AAsi    A    C        0      0        2 
  14  chr14_7897920     AKia    A    C        0      0        2 
  14  chr14_7897920     AOna    A    C        0      0        2 
  14  chr14_7897920     ASom    A    C        0      0        2 
  14  chr14_7897920     HCab    A    C      0.5      1        2 
  14  chr14_7897920     HPrz    A    C      0.5      1        2 
  14  chr14_7897920     ZBoe    A    C        0      0        2 
  14  chr14_7897920     ZGre    A    C        0      0        2 
  14  chr14_7897920     ZHar    A    C        0      0        2 
  14  chr14_7897920   Sample    A    C        0      0        2 
  14  chr14_7901348     AAsi    T    C        0      0        2 
  14  chr14_7901348     AKia    T    C        0      0        2 
  14  chr14_7901348     AOna    T    C        0      0        2 
  14  chr14_7901348     ASom    T    C        0      0        2 
  14  chr14_7901348     HCab    T    C        0      0        2 
  14  chr14_7901348     HPrz    T    C        0      0        2 
  14  chr14_7901348     ZBoe    T    C      0.5      1        2 
  14  chr14_7901348     ZGre    T    C        0      0        2 
  14  chr14_7901348     ZHar    T    C        0      0        2 
  14  chr14_7901348   Sample    T    C        0      0        2 
  14  chr14_7901724     AAsi    T    C        0      0        2 
  14  chr14_7901724     AKia    T    C        1      2        2 
  14  chr14_7901724     AOna    T    C        0      0        2 
  14  chr14_7901724     ASom    T    C        0      0        2 
  14  chr14_7901724     HCab    T    C        0      0        2 
  14  chr14_7901724     HPrz    T    C        0      0        2 
  14  chr14_7901724     ZBoe    T    C        0      0        2 
  14  chr14_7901724     ZGre    T    C        0      0        2 
  14  chr14_7901724     ZHar    T    C        0      0        2 
  14  chr14_7901724   Sample    T    C        0      0        2 
  14  chr14_7902891     AAsi    A    G        0      0        2 
  14  chr14_7902891     AKia    A    G        0      0        2 
  14  chr14_7902891     AOna    A    G        0      0        2 
  14  chr14_7902891     ASom    A    G        0      0        2 
  14  chr14_7902891     HCab    A    G      0.5      1        2 
  14  chr14_7902891     HPrz    A    G        1      2        2 
  14  chr14_7902891     ZBoe    A    G        0      0        2 
  14  chr14_7902891     ZGre    A    G        0      0        2 
  14  chr14_7902891     ZHar    A    G        0      0        2 
  14  chr14_7902891   Sample    A    G        0      0        2 
  14  chr14_7906221     AAsi    G    A        0      0        2 
  14  chr14_7906221     AKia    G    A        0      0        2 
  14  chr14_7906221     AOna    G    A        0      0        2 
  14  chr14_7906221     ASom    G    A        0      0        2 
  14  chr14_7906221     HCab    G    A        1      2        2 
  14  chr14_7906221     HPrz    G    A        1      2        2 
  14  chr14_7906221     ZBoe    G    A        0      0        2 
  14  chr14_7906221     ZGre    G    A        0      0        2 
  14  chr14_7906221     ZHar    G    A        0      0        2 
  14  chr14_7906221   Sample    G    A        0      0        2 
  14  chr14_7913414     AAsi    T    C        0      0        2 
  14  chr14_7913414     AKia    T    C        1      2        2 
  14  chr14_7913414     AOna    T    C        0      0        2 
  14  chr14_7913414     ASom    T    C        0      0        2 
  14  chr14_7913414     HCab    T    C        0      0        2 
  14  chr14_7913414     HPrz    T    C        0      0        2 
  14  chr14_7913414     ZBoe    T    C        0      0        2 
  14  chr14_7913414     ZGre    T    C        0      0        2 
  14  chr14_7913414     ZHar    T    C        0      0        2 
  14  chr14_7913414   Sample    T    C        0      0        2 
  14  chr14_7914028     AAsi    A    G        0      0        2 
  14  chr14_7914028     AKia    A    G        0      0        2 
  14  chr14_7914028     AOna    A    G        0      0        2 
  14  chr14_7914028     ASom    A    G        0      0        2 
  14  chr14_7914028     HCab    A    G        0      0        2 
  14  chr14_7914028     HPrz    A    G        0      0        2 
  14  chr14_7914028     ZBoe    A    G        0      0        2 
  14  chr14_7914028     ZGre    A    G      0.5      1        2 
  14  chr14_7914028     ZHar    A    G        0      0        2 
  14  chr14_7914028   Sample    A    G        0      0        2 
  14  chr14_7914763     AAsi    G    T        0      0        2 
  14  chr14_7914763     AKia    G    T        0      0        2 
  14  chr14_7914763     AOna    G    T        0      0        2 
  14  chr14_7914763     ASom    G    T        0      0        2 
  14  chr14_7914763     HCab    G    T        0      0        2 
  14  chr14_7914763     HPrz    G    T        0      0        2 
  14  chr14_7914763     ZBoe    G    T        1      2        2 
  14  chr14_7914763     ZGre    G    T        0      0        2 
  14  chr14_7914763     ZHar    G    T        0      0        2 
  14  chr14_7914763   Sample    G    T        0      0        2 
  14  chr14_7914903     AAsi    T    C        0      0        2 
  14  chr14_7914903     AKia    T    C        0      0        2 
  14  chr14_7914903     AOna    T    C        0      0        2 
  14  chr14_7914903     ASom    T    C        0      0        2 
  14  chr14_7914903     HCab    T    C        0      0        2 
  14  chr14_7914903     HPrz    T    C        0      0        2 
  14  chr14_7914903     ZBoe    T    C        0      0        2 
  14  chr14_7914903     ZGre    T    C        1      2        2 
  14  chr14_7914903     ZHar    T    C        1      2        2 
  14  chr14_7914903   Sample    T    C        0      0        2 
  14  chr14_7922198     AAsi    C    A        0      0        2 
  14  chr14_7922198     AKia    C    A        0      0        2 
  14  chr14_7922198     AOna    C    A        0      0        2 
  14  chr14_7922198     ASom    C    A        0      0        2 
  14  chr14_7922198     HCab    C    A        1      2        2 
  14  chr14_7922198     HPrz    C    A        1      2        2 
  14  chr14_7922198     ZBoe    C    A        0      0        2 
  14  chr14_7922198     ZGre    C    A        0      0        2 
  14  chr14_7922198     ZHar    C    A        0      0        2 
  14  chr14_7922198   Sample    C    A        0      0        2 
  14  chr14_7922810     AAsi    T    A        0      0        2 
  14  chr14_7922810     AKia    T    A      0.5      1        2 
  14  chr14_7922810     AOna    T    A        0      0        2 
  14  chr14_7922810     ASom    T    A        0      0        2 
  14  chr14_7922810     HCab    T    A        0      0        2 
  14  chr14_7922810     HPrz    T    A        0      0        2 
  14  chr14_7922810     ZBoe    T    A        0      0        2 
  14  chr14_7922810     ZGre    T    A        0      0        2 
  14  chr14_7922810     ZHar    T    A        0      0        2 
  14  chr14_7922810   Sample    T    A        0      0        2 
  14  chr14_7935649     AAsi    A    G        0      0        2 
  14  chr14_7935649     AKia    A    G        0      0        2 
  14  chr14_7935649     AOna    A    G        0      0        2 
  14  chr14_7935649     ASom    A    G        0      0        2 
  14  chr14_7935649     HCab    A    G        1      2        2 
  14  chr14_7935649     HPrz    A    G        1      2        2 
  14  chr14_7935649     ZBoe    A    G        0      0        2 
  14  chr14_7935649     ZGre    A    G        0      0        2 
  14  chr14_7935649     ZHar    A    G        0      0        2 
  14  chr14_7935649   Sample    A    G        0      0        2 
  14  chr14_7939400     AAsi    A    G        0      0        2 
  14  chr14_7939400     AKia    A    G        0      0        2 
  14  chr14_7939400     AOna    A    G        1      2        2 
  14  chr14_7939400     ASom    A    G        0      0        2 
  14  chr14_7939400     HCab    A    G        0      0        2 
  14  chr14_7939400     HPrz    A    G        0      0        2 
  14  chr14_7939400     ZBoe    A    G        0      0        2 
  14  chr14_7939400     ZGre    A    G        0      0        2 
  14  chr14_7939400     ZHar    A    G        0      0        2 
  14  chr14_7939400   Sample    A    G        0      0        2 
  14  chr14_7944330     AAsi    A    G        0      0        2 
  14  chr14_7944330     AKia    A    G        0      0        2 
  14  chr14_7944330     AOna    A    G        1      2        2 
  14  chr14_7944330     ASom    A    G        0      0        2 
  14  chr14_7944330     HCab    A    G        0      0        2 
  14  chr14_7944330     HPrz    A    G        0      0        2 
  14  chr14_7944330     ZBoe    A    G        0      0        2 
  14  chr14_7944330     ZGre    A    G        0      0        2 
  14  chr14_7944330     ZHar    A    G        0      0        2 
  14  chr14_7944330   Sample    A    G        0      0        2 
  14  chr14_7951398     AAsi    G    A        0      0        2 
  14  chr14_7951398     AKia    G    A        0      0        2 
  14  chr14_7951398     AOna    G    A        0      0        2 
  14  chr14_7951398     ASom    G    A        0      0        2 
  14  chr14_7951398     HCab    G    A      0.5      1        2 
  14  chr14_7951398     HPrz    G    A        0      0        2 
  14  chr14_7951398     ZBoe    G    A        0      0        2 
  14  chr14_7951398     ZGre    G    A        0      0        2 
  14  chr14_7951398     ZHar    G    A        0      0        2 
  14  chr14_7951398   Sample    G    A        0      0        2 
  14  chr14_7955422     AAsi    T    C        0      0        2 
  14  chr14_7955422     AKia    T    C        0      0        2 
  14  chr14_7955422     AOna    T    C        0      0        2 
  14  chr14_7955422     ASom    T    C        0      0        2 
  14  chr14_7955422     HCab    T    C        0      0        2 
  14  chr14_7955422     HPrz    T    C        0      0        2 
  14  chr14_7955422     ZBoe    T    C        0      0        2 
  14  chr14_7955422     ZGre    T    C      0.5      1        2 
  14  chr14_7955422     ZHar    T    C        0      0        2 
  14  chr14_7955422   Sample    T    C        0      0        2 
  14  chr14_7962664     AAsi    A    G        0      0        2 
  14  chr14_7962664     AKia    A    G        0      0        2 
  14  chr14_7962664     AOna    A    G        0      0        2 
  14  chr14_7962664     ASom    A    G        0      0        2 
  14  chr14_7962664     HCab    A    G        0      0        2 
  14  chr14_7962664     HPrz    A    G        0      0        2 
  14  chr14_7962664     ZBoe    A    G        0      0        2 
  14  chr14_7962664     ZGre    A    G      0.5      1        2 
  14  chr14_7962664     ZHar    A    G        0      0        2 
  14  chr14_7962664   Sample    A    G        0      0        2 
  14  chr14_7963673     AAsi    A    G        0      0        2 
  14  chr14_7963673     AKia    A    G        0      0        2 
  14  chr14_7963673     AOna    A    G        0      0        2 
  14  chr14_7963673     ASom    A    G      0.5      1        2 
  14  chr14_7963673     HCab    A    G        0      0        2 
  14  chr14_7963673     HPrz    A    G        0      0        2 
  14  chr14_7963673     ZBoe    A    G        0      0        2 
  14  chr14_7963673     ZGre    A    G        0      0        2 
  14  chr14_7963673     ZHar    A    G        0      0        2 
  14  chr14_7963673   Sample    A    G        0      0        2 
  14  chr14_7964248     AAsi    T    C        0      0        2 
  14  chr14_7964248     AKia    T    C        1      2        2 
  14  chr14_7964248     AOna    T    C        0      0        2 
  14  chr14_7964248     ASom    T    C        0      0        2 
  14  chr14_7964248     HCab    T    C        0      0        2 
  14  chr14_7964248     HPrz    T    C        0      0        2 
  14  chr14_7964248     ZBoe    T    C        0      0        2 
  14  chr14_7964248     ZGre    T    C        0      0        2 
  14  chr14_7964248     ZHar    T    C        0      0        2 
  14  chr14_7964248   Sample    T    C        0      0        2 
  14  chr14_7968383     AAsi    C    T        1      2        2 
  14  chr14_7968383     AKia    C    T        0      0        2 
  14  chr14_7968383     AOna    C    T        0      0        2 
  14  chr14_7968383     ASom    C    T      0.5      1        2 
  14  chr14_7968383     HCab    C    T        0      0        2 
  14  chr14_7968383     HPrz    C    T        0      0        2 
  14  chr14_7968383     ZBoe    C    T        0      0        2 
  14  chr14_7968383     ZGre    C    T        0      0        2 
  14  chr14_7968383     ZHar    C    T        0      0        2 
  14  chr14_7968383   Sample    C    T        1      2        2 
  14  chr14_7969342     AAsi    T    C        0      0        2 
  14  chr14_7969342     AKia    T    C        0      0        2 
  14  chr14_7969342     AOna    T    C        0      0        2 
  14  chr14_7969342     ASom    T    C        0      0        2 
  14  chr14_7969342     HCab    T    C        1      2        2 
  14  chr14_7969342     HPrz    T    C        1      2        2 
  14  chr14_7969342     ZBoe    T    C        0      0        2 
  14  chr14_7969342     ZGre    T    C        0      0        2 
  14  chr14_7969342     ZHar    T    C        0      0        2 
  14  chr14_7969342   Sample    T    C        0      0        2 
  14  chr14_7972755     AAsi    T    C        0      0        2 
  14  chr14_7972755     AKia    T    C        0      0        2 
  14  chr14_7972755     AOna    T    C        1      2        2 
  14  chr14_7972755     ASom    T    C        0      0        2 
  14  chr14_7972755     HCab    T    C        0      0        2 
  14  chr14_7972755     HPrz    T    C        0      0        2 
  14  chr14_7972755     ZBoe    T    C        0      0        2 
  14  chr14_7972755     ZGre    T    C        0      0        2 
  14  chr14_7972755     ZHar    T    C        0      0        2 
  14  chr14_7972755   Sample    T    C        0      0        2 
  14  chr14_7979408     AAsi    A    G        0      0        2 
  14  chr14_7979408     AKia    A    G        1      2        2 
  14  chr14_7979408     AOna    A    G        0      0        2 
  14  chr14_7979408     ASom    A    G        0      0        2 
  14  chr14_7979408     HCab    A    G        0      0        2 
  14  chr14_7979408     HPrz    A    G        0      0        2 
  14  chr14_7979408     ZBoe    A    G        0      0        2 
  14  chr14_7979408     ZGre    A    G        0      0        2 
  14  chr14_7979408     ZHar    A    G        0      0        2 
  14  chr14_7979408   Sample    A    G        0      0        2 
  14  chr14_7981616     AAsi    T    C        0      0        2 
  14  chr14_7981616     AKia    T    C        1      2        2 
  14  chr14_7981616     AOna    T    C        0      0        2 
  14  chr14_7981616     ASom    T    C        0      0        2 
  14  chr14_7981616     HCab    T    C        0      0        2 
  14  chr14_7981616     HPrz    T    C        0      0        2 
  14  chr14_7981616     ZBoe    T    C        0      0        2 
  14  chr14_7981616     ZGre    T    C        0      0        2 
  14  chr14_7981616     ZHar    T    C        0      0        2 
  14  chr14_7981616   Sample    T    C        0      0        2 
  14  chr14_7987516     AAsi    A    G        0      0        2 
  14  chr14_7987516     AKia    A    G        0      0        2 
  14  chr14_7987516     AOna    A    G        0      0        2 
  14  chr14_7987516     ASom    A    G        0      0        2 
  14  chr14_7987516     HCab    A    G        0      0        2 
  14  chr14_7987516     HPrz    A    G        0      0        2 
  14  chr14_7987516     ZBoe    A    G        0      0        2 
  14  chr14_7987516     ZGre    A    G        0      0        2 
  14  chr14_7987516     ZHar    A    G        1      2        2 
  14  chr14_7987516   Sample    A    G        0      0        2 
  14  chr14_7991115     AAsi    T    C        0      0        2 
  14  chr14_7991115     AKia    T    C        0      0        2 
  14  chr14_7991115     AOna    T    C        0      0        2 
  14  chr14_7991115     ASom    T    C        0      0        2 
  14  chr14_7991115     HCab    T    C      0.5      1        2 
  14  chr14_7991115     HPrz    T    C        0      0        2 
  14  chr14_7991115     ZBoe    T    C        0      0        2 
  14  chr14_7991115     ZGre    T    C        0      0        2 
  14  chr14_7991115     ZHar    T    C        0      0        2 
  14  chr14_7991115   Sample    T    C        0      0        2 
  14  chr14_7998273     AAsi    T    C        0      0        2 
  14  chr14_7998273     AKia    T    C        0      0        2 
  14  chr14_7998273     AOna    T    C        0      0        2 
  14  chr14_7998273     ASom    T    C        0      0        2 
  14  chr14_7998273     HCab    T    C        0      0        2 
  14  chr14_7998273     HPrz    T    C        0      0        2 
  14  chr14_7998273     ZBoe    T    C        0      0        2 
  14  chr14_7998273     ZGre    T    C      0.5      1        2 
  14  chr14_7998273     ZHar    T    C        0      0        2 
  14  chr14_7998273   Sample    T    C        0      0        2 
  14  chr14_8003792     AAsi    T    C        1      2        2 
  14  chr14_8003792     AKia    T    C        0      0        2 
  14  chr14_8003792     AOna    T    C        1      2        2 
  14  chr14_8003792     ASom    T    C      0.5      1        2 
  14  chr14_8003792     HCab    T    C        0      0        2 
  14  chr14_8003792     HPrz    T    C        0      0        2 
  14  chr14_8003792     ZBoe    T    C        0      0        2 
  14  chr14_8003792     ZGre    T    C        0      0        2 
  14  chr14_8003792     ZHar    T    C        0      0        2 
  14  chr14_8003792   Sample    T    C        1      2        2 
  14  chr14_8003898     AAsi    G    T        0      0        2 
  14  chr14_8003898     AKia    G    T        0      0        2 
  14  chr14_8003898     AOna    G    T        0      0        2 
  14  chr14_8003898     ASom    G    T        0      0        2 
  14  chr14_8003898     HCab    G    T      0.5      1        2 
  14  chr14_8003898     HPrz    G    T        0      0        2 
  14  chr14_8003898     ZBoe    G    T        0      0        2 
  14  chr14_8003898     ZGre    G    T        0      0        2 
  14  chr14_8003898     ZHar    G    T        0      0        2 
  14  chr14_8003898   Sample    G    T        0      0        2 
  14  chr14_8016193     AAsi    C    T        0      0        2 
  14  chr14_8016193     AKia    C    T        0      0        2 
  14  chr14_8016193     AOna    C    T        0      0        2 
  14  chr14_8016193     ASom    C    T        0      0        2 
  14  chr14_8016193     HCab    C    T        0      0        2 
  14  chr14_8016193     HPrz    C    T        0      0        2 
  14  chr14_8016193     ZBoe    C    T        1      2        2 
  14  chr14_8016193     ZGre    C    T        0      0        2 
  14  chr14_8016193     ZHar    C    T        0      0        2 
  14  chr14_8016193   Sample    C    T        0      0        2 
  14  chr14_8017780     AAsi    A    G        0      0        2 
  14  chr14_8017780     AKia    A    G        0      0        2 
  14  chr14_8017780     AOna    A    G        0      0        2 
  14  chr14_8017780     ASom    A    G        0      0        2 
  14  chr14_8017780     HCab    A    G        1      2        2 
  14  chr14_8017780     HPrz    A    G        1      2        2 
  14  chr14_8017780     ZBoe    A    G        0      0        2 
  14  chr14_8017780     ZGre    A    G        0      0        2 
  14  chr14_8017780     ZHar    A    G        0      0        2 
  14  chr14_8017780   Sample    A    G        0      0        2 
  14  chr14_8019897     AAsi    T    G        0      0        2 
  14  chr14_8019897     AKia    T    G        1      2        2 
  14  chr14_8019897     AOna    T    G        0      0        2 
  14  chr14_8019897     ASom    T    G        0      0        2 
  14  chr14_8019897     HCab    T    G        0      0        2 
  14  chr14_8019897     HPrz    T    G        0      0        2 
  14  chr14_8019897     ZBoe    T    G        0      0        2 
  14  chr14_8019897     ZGre    T    G        0      0        2 
  14  chr14_8019897     ZHar    T    G        0      0        2 
  14  chr14_8019897   Sample    T    G        0      0        2 
  14  chr14_8021770     AAsi    T    G        0      0        2 
  14  chr14_8021770     AKia    T    G        0      0        2 
  14  chr14_8021770     AOna    T    G        0      0        2 
  14  chr14_8021770     ASom    T    G        0      0        2 
  14  chr14_8021770     HCab    T    G        0      0        2 
  14  chr14_8021770     HPrz    T    G        0      0        2 
  14  chr14_8021770     ZBoe    T    G        0      0        2 
  14  chr14_8021770     ZGre    T    G      0.5      1        2 
  14  chr14_8021770     ZHar    T    G        0      0        2 
  14  chr14_8021770   Sample    T    G        0      0        2 
  14  chr14_8025550     AAsi    G    A        0      0        2 
  14  chr14_8025550     AKia    G    A        0      0        2 
  14  chr14_8025550     AOna    G    A        0      0        2 
  14  chr14_8025550     ASom    G    A        0      0        2 
  14  chr14_8025550     HCab    G    A        1      2        2 
  14  chr14_8025550     HPrz    G    A      0.5      1        2 
  14  chr14_8025550     ZBoe    G    A        0      0        2 
  14  chr14_8025550     ZGre    G    A        0      0        2 
  14  chr14_8025550     ZHar    G    A        0      0        2 
  14  chr14_8025550   Sample    G    A        0      0        2 
  14  chr14_8031534     AAsi    T    G        1      2        2 
  14  chr14_8031534     AKia    T    G        0      0        2 
  14  chr14_8031534     AOna    T    G        0      0        2 
  14  chr14_8031534     ASom    T    G        1      2        2 
  14  chr14_8031534     HCab    T    G        0      0        2 
  14  chr14_8031534     HPrz    T    G        0      0        2 
  14  chr14_8031534     ZBoe    T    G        0      0        2 
  14  chr14_8031534     ZGre    T    G        0      0        2 
  14  chr14_8031534     ZHar    T    G        0      0        2 
  14  chr14_8031534   Sample    T    G        1      2        2 
  14  chr14_8032129     AAsi    T    G        0      0        2 
  14  chr14_8032129     AKia    T    G        0      0        2 
  14  chr14_8032129     AOna    T    G        0      0        2 
  14  chr14_8032129     ASom    T    G        0      0        2 
  14  chr14_8032129     HCab    T    G        0      0        2 
  14  chr14_8032129     HPrz    T    G        0      0        2 
  14  chr14_8032129     ZBoe    T    G        0      0        2 
  14  chr14_8032129     ZGre    T    G        1      2        2 
  14  chr14_8032129     ZHar    T    G        0      0        2 
  14  chr14_8032129   Sample    T    G        0      0        2 
  14  chr14_8048270     AAsi    C    A        1      2        2 
  14  chr14_8048270     AKia    C    A        1      2        2 
  14  chr14_8048270     AOna    C    A        1      2        2 
  14  chr14_8048270     ASom    C    A        1      2        2 
  14  chr14_8048270     HCab    C    A        0      0        2 
  14  chr14_8048270     HPrz    C    A        0      0        2 
  14  chr14_8048270     ZBoe    C    A        0      0        2 
  14  chr14_8048270     ZGre    C    A        0      0        2 
  14  chr14_8048270     ZHar    C    A        0      0        2 
  14  chr14_8048270   Sample    C    A        1      2        2 
  14  chr14_8063163     AAsi    C    A        0      0        2 
  14  chr14_8063163     AKia    C    A        1      2        2 
  14  chr14_8063163     AOna    C    A        0      0        2 
  14  chr14_8063163     ASom    C    A        0      0        2 
  14  chr14_8063163     HCab    C    A        0      0        2 
  14  chr14_8063163     HPrz    C    A        0      0        2 
  14  chr14_8063163     ZBoe    C    A        0      0        2 
  14  chr14_8063163     ZGre    C    A        0      0        2 
  14  chr14_8063163     ZHar    C    A        0      0        2 
  14  chr14_8063163   Sample    C    A        0      0        2 
  14  chr14_8075244     AAsi    C    T        0      0        2 
  14  chr14_8075244     AKia    C    T        0      0        2 
  14  chr14_8075244     AOna    C    T        0      0        2 
  14  chr14_8075244     ASom    C    T        0      0        2 
  14  chr14_8075244     HCab    C    T        0      0        2 
  14  chr14_8075244     HPrz    C    T        0      0        2 
  14  chr14_8075244     ZBoe    C    T        0      0        2 
  14  chr14_8075244     ZGre    C    T        0      0        2 
  14  chr14_8075244     ZHar    C    T      0.5      1        2 
  14  chr14_8075244   Sample    C    T        0      0        2 
  14  chr14_8077769     AAsi    C    T        0      0        2 
  14  chr14_8077769     AKia    C    T        0      0        2 
  14  chr14_8077769     AOna    C    T        0      0        2 
  14  chr14_8077769     ASom    C    T        0      0        2 
  14  chr14_8077769     HCab    C    T        1      2        2 
  14  chr14_8077769     HPrz    C    T        1      2        2 
  14  chr14_8077769     ZBoe    C    T        0      0        2 
  14  chr14_8077769     ZGre    C    T        0      0        2 
  14  chr14_8077769     ZHar    C    T        0      0        2 
  14  chr14_8077769   Sample    C    T        0      0        2 
  14  chr14_8079686     AAsi    C    A        0      0        2 
  14  chr14_8079686     AKia    C    A        0      0        2 
  14  chr14_8079686     AOna    C    A        0      0        2 
  14  chr14_8079686     ASom    C    A        0      0        2 
  14  chr14_8079686     HCab    C    A        0      0        2 
  14  chr14_8079686     HPrz    C    A        0      0        2 
  14  chr14_8079686     ZBoe    C    A        0      0        2 
  14  chr14_8079686     ZGre    C    A        0      0        2 
  14  chr14_8079686     ZHar    C    A        1      2        2 
  14  chr14_8079686   Sample    C    A        0      0        2 
  14  chr14_8081961     AAsi    T    C        0      0        2 
  14  chr14_8081961     AKia    T    C        0      0        2 
  14  chr14_8081961     AOna    T    C        1      2        2 
  14  chr14_8081961     ASom    T    C        0      0        2 
  14  chr14_8081961     HCab    T    C        0      0        2 
  14  chr14_8081961     HPrz    T    C        0      0        2 
  14  chr14_8081961     ZBoe    T    C        0      0        2 
  14  chr14_8081961     ZGre    T    C        0      0        2 
  14  chr14_8081961     ZHar    T    C        0      0        2 
  14  chr14_8081961   Sample    T    C        0      0        2 
  14  chr14_8083703     AAsi    T    C        0      0        2 
  14  chr14_8083703     AKia    T    C        1      2        2 
  14  chr14_8083703     AOna    T    C        1      2        2 
  14  chr14_8083703     ASom    T    C        0      0        2 
  14  chr14_8083703     HCab    T    C        0      0        2 
  14  chr14_8083703     HPrz    T    C        0      0        2 
  14  chr14_8083703     ZBoe    T    C        0      0        2 
  14  chr14_8083703     ZGre    T    C        0      0        2 
  14  chr14_8083703     ZHar    T    C        0      0        2 
  14  chr14_8083703   Sample    T    C        0      0        2 
  14  chr14_8089275     AAsi    A    G        0      0        2 
  14  chr14_8089275     AKia    A    G        0      0        2 
  14  chr14_8089275     AOna    A    G        0      0        2 
  14  chr14_8089275     ASom    A    G        0      0        2 
  14  chr14_8089275     HCab    A    G      0.5      1        2 
  14  chr14_8089275     HPrz    A    G        0      0        2 
  14  chr14_8089275     ZBoe    A    G        0      0        2 
  14  chr14_8089275     ZGre    A    G        0      0        2 
  14  chr14_8089275     ZHar    A    G        0      0        2 
  14  chr14_8089275   Sample    A    G        1      2        2 
  14  chr14_8095636     AAsi    A    G        0      0        2 
  14  chr14_8095636     AKia    A    G        0      0        2 
  14  chr14_8095636     AOna    A    G        0      0        2 
  14  chr14_8095636     ASom    A    G        0      0        2 
  14  chr14_8095636     HCab    A    G      0.5      1        2 
  14  chr14_8095636     HPrz    A    G        0      0        2 
  14  chr14_8095636     ZBoe    A    G        0      0        2 
  14  chr14_8095636     ZGre    A    G        1      2        2 
  14  chr14_8095636     ZHar    A    G        0      0        2 
  14  chr14_8095636   Sample    A    G        0      0        2 
  14  chr14_8097755     AAsi    C    G        0      0        2 
  14  chr14_8097755     AKia    C    G        0      0        2 
  14  chr14_8097755     AOna    C    G        0      0        2 
  14  chr14_8097755     ASom    C    G        0      0        2 
  14  chr14_8097755     HCab    C    G        0      0        2 
  14  chr14_8097755     HPrz    C    G        0      0        2 
  14  chr14_8097755     ZBoe    C    G        0      0        2 
  14  chr14_8097755     ZGre    C    G        0      0        2 
  14  chr14_8097755     ZHar    C    G        1      2        2 
  14  chr14_8097755   Sample    C    G        0      0        2 
  14  chr14_8100952     AAsi    C    T        0      0        2 
  14  chr14_8100952     AKia    C    T        0      0        2 
  14  chr14_8100952     AOna    C    T        0      0        2 
  14  chr14_8100952     ASom    C    T        0      0        2 
  14  chr14_8100952     HCab    C    T        0      0        2 
  14  chr14_8100952     HPrz    C    T        0      0        2 
  14  chr14_8100952     ZBoe    C    T        0      0        2 
  14  chr14_8100952     ZGre    C    T        0      0        2 
  14  chr14_8100952     ZHar    C    T      0.5      1        2 
  14  chr14_8100952   Sample    C    T        0      0        2 
  14  chr14_8107812     AAsi    G    A        0      0        2 
  14  chr14_8107812     AKia    G    A        0      0        2 
  14  chr14_8107812     AOna    G    A        0      0        2 
  14  chr14_8107812     ASom    G    A        0      0        2 
  14  chr14_8107812     HCab    G    A      0.5      1        2 
  14  chr14_8107812     HPrz    G    A      0.5      1        2 
  14  chr14_8107812     ZBoe    G    A        0      0        2 
  14  chr14_8107812     ZGre    G    A        0      0        2 
  14  chr14_8107812     ZHar    G    A        0      0        2 
  14  chr14_8107812   Sample    G    A        0      0        2 
  14  chr14_8113889     AAsi    A    G        0      0        2 
  14  chr14_8113889     AKia    A    G        0      0        2 
  14  chr14_8113889     AOna    A    G        0      0        2 
  14  chr14_8113889     ASom    A    G        0      0        2 
  14  chr14_8113889     HCab    A    G        0      0        2 
  14  chr14_8113889     HPrz    A    G        0      0        2 
  14  chr14_8113889     ZBoe    A    G        0      0        2 
  14  chr14_8113889     ZGre    A    G        1      2        2 
  14  chr14_8113889     ZHar    A    G        0      0        2 
  14  chr14_8113889   Sample    A    G        0      0        2 
  14  chr14_8119162     AAsi    G    A        0      0        2 
  14  chr14_8119162     AKia    G    A        0      0        2 
  14  chr14_8119162     AOna    G    A        0      0        2 
  14  chr14_8119162     ASom    G    A        0      0        2 
  14  chr14_8119162     HCab    G    A        0      0        2 
  14  chr14_8119162     HPrz    G    A        0      0        2 
  14  chr14_8119162     ZBoe    G    A        0      0        2 
  14  chr14_8119162     ZGre    G    A        1      2        2 
  14  chr14_8119162     ZHar    G    A        0      0        2 
  14  chr14_8119162   Sample    G    A        0      0        2 
  14  chr14_8121641     AAsi    C    T        0      0        2 
  14  chr14_8121641     AKia    C    T        0      0        2 
  14  chr14_8121641     AOna    C    T        0      0        2 
  14  chr14_8121641     ASom    C    T        0      0        2 
  14  chr14_8121641     HCab    C    T        1      2        2 
  14  chr14_8121641     HPrz    C    T        1      2        2 
  14  chr14_8121641     ZBoe    C    T        0      0        2 
  14  chr14_8121641     ZGre    C    T        0      0        2 
  14  chr14_8121641     ZHar    C    T        0      0        2 
  14  chr14_8121641   Sample    C    T        0      0        2 
  14  chr14_8121821     AAsi    T    C        0      0        2 
  14  chr14_8121821     AKia    T    C        1      2        2 
  14  chr14_8121821     AOna    T    C        1      2        2 
  14  chr14_8121821     ASom    T    C        0      0        2 
  14  chr14_8121821     HCab    T    C        1      2        2 
  14  chr14_8121821     HPrz    T    C        1      2        2 
  14  chr14_8121821     ZBoe    T    C        0      0        2 
  14  chr14_8121821     ZGre    T    C        0      0        2 
  14  chr14_8121821     ZHar    T    C        0      0        2 
  14  chr14_8121821   Sample    T    C        0      0        2 
  14  chr14_8123522     AAsi    G    A        0      0        2 
  14  chr14_8123522     AKia    G    A        1      2        2 
  14  chr14_8123522     AOna    G    A        1      2        2 
  14  chr14_8123522     ASom    G    A        0      0        2 
  14  chr14_8123522     HCab    G    A        0      0        2 
  14  chr14_8123522     HPrz    G    A        0      0        2 
  14  chr14_8123522     ZBoe    G    A        0      0        2 
  14  chr14_8123522     ZGre    G    A        0      0        2 
  14  chr14_8123522     ZHar    G    A        0      0        2 
  14  chr14_8123522   Sample    G    A        0      0        2 
  14  chr14_8132529     AAsi    C    G        0      0        2 
  14  chr14_8132529     AKia    C    G        0      0        2 
  14  chr14_8132529     AOna    C    G        0      0        2 
  14  chr14_8132529     ASom    C    G        0      0        2 
  14  chr14_8132529     HCab    C    G        0      0        2 
  14  chr14_8132529     HPrz    C    G        0      0        2 
  14  chr14_8132529     ZBoe    C    G        0      0        2 
  14  chr14_8132529     ZGre    C    G        1      2        2 
  14  chr14_8132529     ZHar    C    G        0      0        2 
  14  chr14_8132529   Sample    C    G        0      0        2 
  14  chr14_8135165     AAsi    T    A        0      0        2 
  14  chr14_8135165     AKia    T    A        0      0        2 
  14  chr14_8135165     AOna    T    A        0      0        2 
  14  chr14_8135165     ASom    T    A        0      0        2 
  14  chr14_8135165     HCab    T    A      0.5      1        2 
  14  chr14_8135165     HPrz    T    A        0      0        2 
  14  chr14_8135165     ZBoe    T    A        0      0        2 
  14  chr14_8135165     ZGre    T    A        0      0        2 
  14  chr14_8135165     ZHar    T    A        0      0        2 
  14  chr14_8135165   Sample    T    A        0      0        2 
  14  chr14_8138416     AAsi    C    G        0      0        2 
  14  chr14_8138416     AKia    C    G        0      0        2 
  14  chr14_8138416     AOna    C    G        0      0        2 
  14  chr14_8138416     ASom    C    G        0      0        2 
  14  chr14_8138416     HCab    C    G        0      0        2 
  14  chr14_8138416     HPrz    C    G        0      0        2 
  14  chr14_8138416     ZBoe    C    G        0      0        2 
  14  chr14_8138416     ZGre    C    G      0.5      1        2 
  14  chr14_8138416     ZHar    C    G        0      0        2 
  14  chr14_8138416   Sample    C    G        0      0        2 
  14  chr14_8150309     AAsi    G    T        0      0        2 
  14  chr14_8150309     AKia    G    T        0      0        2 
  14  chr14_8150309     AOna    G    T        0      0        2 
  14  chr14_8150309     ASom    G    T        0      0        2 
  14  chr14_8150309     HCab    G    T        0      0        2 
  14  chr14_8150309     HPrz    G    T        1      2        2 
  14  chr14_8150309     ZBoe    G    T        0      0        2 
  14  chr14_8150309     ZGre    G    T        0      0        2 
  14  chr14_8150309     ZHar    G    T        0      0        2 
  14  chr14_8150309   Sample    G    T        0      0        2 
  14  chr14_8151269     AAsi    C    G        0      0        2 
  14  chr14_8151269     AKia    C    G        1      2        2 
  14  chr14_8151269     AOna    C    G        0      0        2 
  14  chr14_8151269     ASom    C    G        0      0        2 
  14  chr14_8151269     HCab    C    G        0      0        2 
  14  chr14_8151269     HPrz    C    G        0      0        2 
  14  chr14_8151269     ZBoe    C    G        0      0        2 
  14  chr14_8151269     ZGre    C    G        0      0        2 
  14  chr14_8151269     ZHar    C    G        0      0        2 
  14  chr14_8151269   Sample    C    G        0      0        2 
  14  chr14_8153930     AAsi    G    C        0      0        2 
  14  chr14_8153930     AKia    G    C        0      0        2 
  14  chr14_8153930     AOna    G    C        0      0        2 
  14  chr14_8153930     ASom    G    C        0      0        2 
  14  chr14_8153930     HCab    G    C        0      0        2 
  14  chr14_8153930     HPrz    G    C        1      2        2 
  14  chr14_8153930     ZBoe    G    C        0      0        2 
  14  chr14_8153930     ZGre    G    C        0      0        2 
  14  chr14_8153930     ZHar    G    C        0      0        2 
  14  chr14_8153930   Sample    G    C        0      0        2 
  14  chr14_8161496     AAsi    T    A        0      0        2 
  14  chr14_8161496     AKia    T    A        0      0        2 
  14  chr14_8161496     AOna    T    A        0      0        2 
  14  chr14_8161496     ASom    T    A        0      0        2 
  14  chr14_8161496     HCab    T    A        1      2        2 
  14  chr14_8161496     HPrz    T    A        1      2        2 
  14  chr14_8161496     ZBoe    T    A        0      0        2 
  14  chr14_8161496     ZGre    T    A        0      0        2 
  14  chr14_8161496     ZHar    T    A        0      0        2 
  14  chr14_8161496   Sample    T    A        0      0        2 
  14  chr14_8161671     AAsi    T    C        0      0        2 
  14  chr14_8161671     AKia    T    C        0      0        2 
  14  chr14_8161671     AOna    T    C        1      2        2 
  14  chr14_8161671     ASom    T    C        0      0        2 
  14  chr14_8161671     HCab    T    C        0      0        2 
  14  chr14_8161671     HPrz    T    C        0      0        2 
  14  chr14_8161671     ZBoe    T    C        0      0        2 
  14  chr14_8161671     ZGre    T    C        0      0        2 
  14  chr14_8161671     ZHar    T    C        0      0        2 
  14  chr14_8161671   Sample    T    C        0      0        2 
  14  chr14_8164979     AAsi    G    A        0      0        2 
  14  chr14_8164979     AKia    G    A        0      0        2 
  14  chr14_8164979     AOna    G    A        0      0        2 
  14  chr14_8164979     ASom    G    A        0      0        2 
  14  chr14_8164979     HCab    G    A        0      0        2 
  14  chr14_8164979     HPrz    G    A        0      0        2 
  14  chr14_8164979     ZBoe    G    A        1      2        2 
  14  chr14_8164979     ZGre    G    A        0      0        2 
  14  chr14_8164979     ZHar    G    A        0      0        2 
  14  chr14_8164979   Sample    G    A        0      0        2 
  14  chr14_8165184     AAsi    A    G        0      0        2 
  14  chr14_8165184     AKia    A    G        0      0        2 
  14  chr14_8165184     AOna    A    G        0      0        2 
  14  chr14_8165184     ASom    A    G        0      0        2 
  14  chr14_8165184     HCab    A    G      0.5      1        2 
  14  chr14_8165184     HPrz    A    G        1      2        2 
  14  chr14_8165184     ZBoe    A    G        0      0        2 
  14  chr14_8165184     ZGre    A    G        0      0        2 
  14  chr14_8165184     ZHar    A    G        0      0        2 
  14  chr14_8165184   Sample    A    G        0      0        2 
  14  chr14_8167146     AAsi    A    C        0      0        2 
  14  chr14_8167146     AKia    A    C        0      0        2 
  14  chr14_8167146     AOna    A    C        0      0        2 
  14  chr14_8167146     ASom    A    C        0      0        2 
  14  chr14_8167146     HCab    A    C        1      2        2 
  14  chr14_8167146     HPrz    A    C        1      2        2 
  14  chr14_8167146     ZBoe    A    C        0      0        2 
  14  chr14_8167146     ZGre    A    C        0      0        2 
  14  chr14_8167146     ZHar    A    C        0      0        2 
  14  chr14_8167146   Sample    A    C        0      0        2 
  14  chr14_8171888     AAsi    A    G        0      0        2 
  14  chr14_8171888     AKia    A    G        0      0        2 
  14  chr14_8171888     AOna    A    G        0      0        2 
  14  chr14_8171888     ASom    A    G        0      0        2 
  14  chr14_8171888     HCab    A    G      0.5      1        2 
  14  chr14_8171888     HPrz    A    G        0      0        2 
  14  chr14_8171888     ZBoe    A    G        0      0        2 
  14  chr14_8171888     ZGre    A    G        0      0        2 
  14  chr14_8171888     ZHar    A    G        0      0        2 
  14  chr14_8171888   Sample    A    G        0      0        2 
  14  chr14_8173112     AAsi    C    A        0      0        2 
  14  chr14_8173112     AKia    C    A        0      0        2 
  14  chr14_8173112     AOna    C    A        0      0        2 
  14  chr14_8173112     ASom    C    A      0.5      1        2 
  14  chr14_8173112     HCab    C    A        0      0        2 
  14  chr14_8173112     HPrz    C    A        0      0        2 
  14  chr14_8173112     ZBoe    C    A        0      0        2 
  14  chr14_8173112     ZGre    C    A        0      0        2 
  14  chr14_8173112     ZHar    C    A        0      0        2 
  14  chr14_8173112   Sample    C    A        0      0        2 
  14  chr14_8173967     AAsi    A    C        0      0        2 
  14  chr14_8173967     AKia    A    C        0      0        2 
  14  chr14_8173967     AOna    A    C        1      2        2 
  14  chr14_8173967     ASom    A    C        0      0        2 
  14  chr14_8173967     HCab    A    C        0      0        2 
  14  chr14_8173967     HPrz    A    C        0      0        2 
  14  chr14_8173967     ZBoe    A    C        0      0        2 
  14  chr14_8173967     ZGre    A    C        0      0        2 
  14  chr14_8173967     ZHar    A    C        0      0        2 
  14  chr14_8173967   Sample    A    C        0      0        2 
  14  chr14_8177519     AAsi    G    A        0      0        2 
  14  chr14_8177519     AKia    G    A        0      0        2 
  14  chr14_8177519     AOna    G    A        0      0        2 
  14  chr14_8177519     ASom    G    A        0      0        2 
  14  chr14_8177519     HCab    G    A        0      0        2 
  14  chr14_8177519     HPrz    G    A        0      0        2 
  14  chr14_8177519     ZBoe    G    A        1      2        2 
  14  chr14_8177519     ZGre    G    A        0      0        2 
  14  chr14_8177519     ZHar    G    A        0      0        2 
  14  chr14_8177519   Sample    G    A        0      0        2 
  14  chr14_8191434     AAsi    A    G      0.5      1        2 
  14  chr14_8191434     AKia    A    G        0      0        2 
  14  chr14_8191434     AOna    A    G        0      0        2 
  14  chr14_8191434     ASom    A    G        0      0        2 
  14  chr14_8191434     HCab    A    G        0      0        2 
  14  chr14_8191434     HPrz    A    G        0      0        2 
  14  chr14_8191434     ZBoe    A    G        0      0        2 
  14  chr14_8191434     ZGre    A    G        0      0        2 
  14  chr14_8191434     ZHar    A    G        0      0        2 
  14  chr14_8191434   Sample    A    G        0      0        2 
  14  chr14_8192538     AAsi    A    G        0      0        2 
  14  chr14_8192538     AKia    A    G        0      0        2 
  14  chr14_8192538     AOna    A    G        0      0        2 
  14  chr14_8192538     ASom    A    G        0      0        2 
  14  chr14_8192538     HCab    A    G        0      0        2 
  14  chr14_8192538     HPrz    A    G        0      0        2 
  14  chr14_8192538     ZBoe    A    G        0      0        2 
  14  chr14_8192538     ZGre    A    G        1      2        2 
  14  chr14_8192538     ZHar    A    G        0      0        2 
  14  chr14_8192538   Sample    A    G        0      0        2 
  14  chr14_8194131     AAsi    T    C        0      0        2 
  14  chr14_8194131     AKia    T    C        0      0        2 
  14  chr14_8194131     AOna    T    C        0      0        2 
  14  chr14_8194131     ASom    T    C        0      0        2 
  14  chr14_8194131     HCab    T    C        1      2        2 
  14  chr14_8194131     HPrz    T    C        1      2        2 
  14  chr14_8194131     ZBoe    T    C        0      0        2 
  14  chr14_8194131     ZGre    T    C        0      0        2 
  14  chr14_8194131     ZHar    T    C        0      0        2 
  14  chr14_8194131   Sample    T    C        0      0        2 
  14  chr14_8195579     AAsi    G    A        0      0        2 
  14  chr14_8195579     AKia    G    A        1      2        2 
  14  chr14_8195579     AOna    G    A        0      0        2 
  14  chr14_8195579     ASom    G    A        0      0        2 
  14  chr14_8195579     HCab    G    A        0      0        2 
  14  chr14_8195579     HPrz    G    A        0      0        2 
  14  chr14_8195579     ZBoe    G    A        0      0        2 
  14  chr14_8195579     ZGre    G    A        0      0        2 
  14  chr14_8195579     ZHar    G    A        0      0        2 
  14  chr14_8195579   Sample    G    A        0      0        2 
  14  chr14_8197525     AAsi    T    G        0      0        2 
  14  chr14_8197525     AKia    T    G        0      0        2 
  14  chr14_8197525     AOna    T    G        0      0        2 
  14  chr14_8197525     ASom    T    G        0      0        2 
  14  chr14_8197525     HCab    T    G      0.5      1        2 
  14  chr14_8197525     HPrz    T    G        1      2        2 
  14  chr14_8197525     ZBoe    T    G        0      0        2 
  14  chr14_8197525     ZGre    T    G        0      0        2 
  14  chr14_8197525     ZHar    T    G        0      0        2 
  14  chr14_8197525   Sample    T    G        0      0        2 
  14  chr14_8200504     AAsi    A    T        0      0        2 
  14  chr14_8200504     AKia    A    T        0      0        2 
  14  chr14_8200504     AOna    A    T        0      0        2 
  14  chr14_8200504     ASom    A    T        0      0        2 
  14  chr14_8200504     HCab    A    T        0      0        2 
  14  chr14_8200504     HPrz    A    T        0      0        2 
  14  chr14_8200504     ZBoe    A    T        1      2        2 
  14  chr14_8200504     ZGre    A    T        0      0        2 
  14  chr14_8200504     ZHar    A    T        0      0        2 
  14  chr14_8200504   Sample    A    T        0      0        2 
  14  chr14_8209564     AAsi    A    G        0      0        2 
  14  chr14_8209564     AKia    A    G        0      0        2 
  14  chr14_8209564     AOna    A    G        0      0        2 
  14  chr14_8209564     ASom    A    G      0.5      1        2 
  14  chr14_8209564     HCab    A    G        0      0        2 
  14  chr14_8209564     HPrz    A    G        0      0        2 
  14  chr14_8209564     ZBoe    A    G        0      0        2 
  14  chr14_8209564     ZGre    A    G        0      0        2 
  14  chr14_8209564     ZHar    A    G        1      2        2 
  14  chr14_8209564   Sample    A    G        0      0        2 
  14  chr14_8212591     AAsi    A    G        0      0        2 
  14  chr14_8212591     AKia    A    G        0      0        2 
  14  chr14_8212591     AOna    A    G        0      0        2 
  14  chr14_8212591     ASom    A    G        0      0        2 
  14  chr14_8212591     HCab    A    G        1      2        2 
  14  chr14_8212591     HPrz    A    G        1      2        2 
  14  chr14_8212591     ZBoe    A    G        0      0        2 
  14  chr14_8212591     ZGre    A    G        0      0        2 
  14  chr14_8212591     ZHar    A    G        0      0        2 
  14  chr14_8212591   Sample    A    G        0      0        2 
  14  chr14_8215121     AAsi    G    A        0      0        2 
  14  chr14_8215121     AKia    G    A        0      0        2 
  14  chr14_8215121     AOna    G    A        0      0        2 
  14  chr14_8215121     ASom    G    A        0      0        2 
  14  chr14_8215121     HCab    G    A        0      0        2 
  14  chr14_8215121     HPrz    G    A      0.5      1        2 
  14  chr14_8215121     ZBoe    G    A        0      0        2 
  14  chr14_8215121     ZGre    G    A        0      0        2 
  14  chr14_8215121     ZHar    G    A        0      0        2 
  14  chr14_8215121   Sample    G    A        0      0        2 
  14  chr14_8215820     AAsi    T    C        0      0        2 
  14  chr14_8215820     AKia    T    C        0      0        2 
  14  chr14_8215820     AOna    T    C        1      2        2 
  14  chr14_8215820     ASom    T    C        0      0        2 
  14  chr14_8215820     HCab    T    C        0      0        2 
  14  chr14_8215820     HPrz    T    C        0      0        2 
  14  chr14_8215820     ZBoe    T    C        0      0        2 
  14  chr14_8215820     ZGre    T    C        0      0        2 
  14  chr14_8215820     ZHar    T    C        0      0        2 
  14  chr14_8215820   Sample    T    C        0      0        2 
  14  chr14_8224491     AAsi    G    A        0      0        2 
  14  chr14_8224491     AKia    G    A        0      0        2 
  14  chr14_8224491     AOna    G    A        0      0        2 
  14  chr14_8224491     ASom    G    A        1      2        2 
  14  chr14_8224491     HCab    G    A        0      0        2 
  14  chr14_8224491     HPrz    G    A        0      0        2 
  14  chr14_8224491     ZBoe    G    A        0      0        2 
  14  chr14_8224491     ZGre    G    A        0      0        2 
  14  chr14_8224491     ZHar    G    A        0      0        2 
  14  chr14_8224491   Sample    G    A        0      0        2 
  14  chr14_8228992     AAsi    A    G        0      0        2 
  14  chr14_8228992     AKia    A    G        0      0        2 
  14  chr14_8228992     AOna    A    G        0      0        2 
  14  chr14_8228992     ASom    A    G        0      0        2 
  14  chr14_8228992     HCab    A    G        0      0        2 
  14  chr14_8228992     HPrz    A    G      0.5      1        2 
  14  chr14_8228992     ZBoe    A    G        0      0        2 
  14  chr14_8228992     ZGre    A    G        0      0        2 
  14  chr14_8228992     ZHar    A    G        0      0        2 
  14  chr14_8228992   Sample    A    G        0      0        2 
  14  chr14_8237855     AAsi    T    C        0      0        2 
  14  chr14_8237855     AKia    T    C        0      0        2 
  14  chr14_8237855     AOna    T    C        0      0        2 
  14  chr14_8237855     ASom    T    C        0      0        2 
  14  chr14_8237855     HCab    T    C        0      0        2 
  14  chr14_8237855     HPrz    T    C        0      0        2 
  14  chr14_8237855     ZBoe    T    C        0      0        2 
  14  chr14_8237855     ZGre    T    C        0      0        2 
  14  chr14_8237855     ZHar    T    C        1      2        2 
  14  chr14_8237855   Sample    T    C        0      0        2 
  14  chr14_8241040     AAsi    G    C        0      0        2 
  14  chr14_8241040     AKia    G    C        1      2        2 
  14  chr14_8241040     AOna    G    C        1      2        2 
  14  chr14_8241040     ASom    G    C        0      0        2 
  14  chr14_8241040     HCab    G    C        0      0        2 
  14  chr14_8241040     HPrz    G    C        0      0        2 
  14  chr14_8241040     ZBoe    G    C        0      0        2 
  14  chr14_8241040     ZGre    G    C        0      0        2 
  14  chr14_8241040     ZHar    G    C        0      0        2 
  14  chr14_8241040   Sample    G    C        0      0        2 
  14  chr14_8241756     AAsi    C    G        0      0        2 
  14  chr14_8241756     AKia    C    G        0      0        2 
  14  chr14_8241756     AOna    C    G        0      0        2 
  14  chr14_8241756     ASom    C    G        0      0        2 
  14  chr14_8241756     HCab    C    G        0      0        2 
  14  chr14_8241756     HPrz    C    G        0      0        2 
  14  chr14_8241756     ZBoe    C    G        0      0        2 
  14  chr14_8241756     ZGre    C    G        0      0        2 
  14  chr14_8241756     ZHar    C    G        1      2        2 
  14  chr14_8241756   Sample    C    G        0      0        2 
  14  chr14_8247109     AAsi    T    C        0      0        2 
  14  chr14_8247109     AKia    T    C        0      0        2 
  14  chr14_8247109     AOna    T    C        0      0        2 
  14  chr14_8247109     ASom    T    C        0      0        2 
  14  chr14_8247109     HCab    T    C        1      2        2 
  14  chr14_8247109     HPrz    T    C        1      2        2 
  14  chr14_8247109     ZBoe    T    C        0      0        2 
  14  chr14_8247109     ZGre    T    C        0      0        2 
  14  chr14_8247109     ZHar    T    C        0      0        2 
  14  chr14_8247109   Sample    T    C        0      0        2 
  14  chr14_8250153     AAsi    A    G        0      0        2 
  14  chr14_8250153     AKia    A    G        0      0        2 
  14  chr14_8250153     AOna    A    G        0      0        2 
  14  chr14_8250153     ASom    A    G        0      0        2 
  14  chr14_8250153     HCab    A    G        1      2        2 
  14  chr14_8250153     HPrz    A    G        1      2        2 
  14  chr14_8250153     ZBoe    A    G        0      0        2 
  14  chr14_8250153     ZGre    A    G        0      0        2 
  14  chr14_8250153     ZHar    A    G        0      0        2 
  14  chr14_8250153   Sample    A    G        0      0        2 
  14  chr14_8252466     AAsi    G    A        0      0        2 
  14  chr14_8252466     AKia    G    A        0      0        2 
  14  chr14_8252466     AOna    G    A        1      2        2 
  14  chr14_8252466     ASom    G    A        0      0        2 
  14  chr14_8252466     HCab    G    A        0      0        2 
  14  chr14_8252466     HPrz    G    A        0      0        2 
  14  chr14_8252466     ZBoe    G    A        0      0        2 
  14  chr14_8252466     ZGre    G    A        0      0        2 
  14  chr14_8252466     ZHar    G    A        0      0        2 
  14  chr14_8252466   Sample    G    A        0      0        2 
  14  chr14_8267098     AAsi    A    G        0      0        2 
  14  chr14_8267098     AKia    A    G        1      2        2 
  14  chr14_8267098     AOna    A    G        0      0        2 
  14  chr14_8267098     ASom    A    G        0      0        2 
  14  chr14_8267098     HCab    A    G        0      0        2 
  14  chr14_8267098     HPrz    A    G        0      0        2 
  14  chr14_8267098     ZBoe    A    G        0      0        2 
  14  chr14_8267098     ZGre    A    G        0      0        2 
  14  chr14_8267098     ZHar    A    G        0      0        2 
  14  chr14_8267098   Sample    A    G        0      0        2 
  14  chr14_8276457     AAsi    T    C        0      0        2 
  14  chr14_8276457     AKia    T    C        0      0        2 
  14  chr14_8276457     AOna    T    C        0      0        2 
  14  chr14_8276457     ASom    T    C        0      0        2 
  14  chr14_8276457     HCab    T    C        0      0        2 
  14  chr14_8276457     HPrz    T    C        0      0        2 
  14  chr14_8276457     ZBoe    T    C      0.5      1        2 
  14  chr14_8276457     ZGre    T    C        0      0        2 
  14  chr14_8276457     ZHar    T    C        0      0        2 
  14  chr14_8276457   Sample    T    C        0      0        2 
  14  chr14_8281881     AAsi    T    G        0      0        2 
  14  chr14_8281881     AKia    T    G        0      0        2 
  14  chr14_8281881     AOna    T    G        0      0        2 
  14  chr14_8281881     ASom    T    G        0      0        2 
  14  chr14_8281881     HCab    T    G        1      2        2 
  14  chr14_8281881     HPrz    T    G        1      2        2 
  14  chr14_8281881     ZBoe    T    G        0      0        2 
  14  chr14_8281881     ZGre    T    G        0      0        2 
  14  chr14_8281881     ZHar    T    G        0      0        2 
  14  chr14_8281881   Sample    T    G        0      0        2 
  14  chr14_8283694     AAsi    G    T        0      0        2 
  14  chr14_8283694     AKia    G    T        0      0        2 
  14  chr14_8283694     AOna    G    T        0      0        2 
  14  chr14_8283694     ASom    G    T        0      0        2 
  14  chr14_8283694     HCab    G    T        1      2        2 
  14  chr14_8283694     HPrz    G    T        1      2        2 
  14  chr14_8283694     ZBoe    G    T        0      0        2 
  14  chr14_8283694     ZGre    G    T        0      0        2 
  14  chr14_8283694     ZHar    G    T        0      0        2 
  14  chr14_8283694   Sample    G    T        0      0        2 
  14  chr14_8286121     AAsi    T    C        0      0        2 
  14  chr14_8286121     AKia    T    C        0      0        2 
  14  chr14_8286121     AOna    T    C        0      0        2 
  14  chr14_8286121     ASom    T    C        0      0        2 
  14  chr14_8286121     HCab    T    C      0.5      1        2 
  14  chr14_8286121     HPrz    T    C        1      2        2 
  14  chr14_8286121     ZBoe    T    C        0      0        2 
  14  chr14_8286121     ZGre    T    C        0      0        2 
  14  chr14_8286121     ZHar    T    C        0      0        2 
  14  chr14_8286121   Sample    T    C        0      0        2 
  14  chr14_8286827     AAsi    C    G      0.5      1        2 
  14  chr14_8286827     AKia    C    G        0      0        2 
  14  chr14_8286827     AOna    C    G        0      0        2 
  14  chr14_8286827     ASom    C    G        0      0        2 
  14  chr14_8286827     HCab    C    G        0      0        2 
  14  chr14_8286827     HPrz    C    G        0      0        2 
  14  chr14_8286827     ZBoe    C    G        0      0        2 
  14  chr14_8286827     ZGre    C    G        0      0        2 
  14  chr14_8286827     ZHar    C    G        0      0        2 
  14  chr14_8286827   Sample    C    G        0      0        2 
  14  chr14_8287897     AAsi    C    T        0      0        2 
  14  chr14_8287897     AKia    C    T        0      0        2 
  14  chr14_8287897     AOna    C    T        0      0        2 
  14  chr14_8287897     ASom    C    T        0      0        2 
  14  chr14_8287897     HCab    C    T        1      2        2 
  14  chr14_8287897     HPrz    C    T        1      2        2 
  14  chr14_8287897     ZBoe    C    T        0      0        2 
  14  chr14_8287897     ZGre    C    T        0      0        2 
  14  chr14_8287897     ZHar    C    T        0      0        2 
  14  chr14_8287897   Sample    C    T        1      2        2 
  14  chr14_8303566     AAsi    G    C        0      0        2 
  14  chr14_8303566     AKia    G    C        0      0        2 
  14  chr14_8303566     AOna    G    C        0      0        2 
  14  chr14_8303566     ASom    G    C        0      0        2 
  14  chr14_8303566     HCab    G    C        0      0        2 
  14  chr14_8303566     HPrz    G    C        0      0        2 
  14  chr14_8303566     ZBoe    G    C      0.5      1        2 
  14  chr14_8303566     ZGre    G    C        0      0        2 
  14  chr14_8303566     ZHar    G    C        0      0        2 
  14  chr14_8303566   Sample    G    C        0      0        2 
  14  chr14_8321107     AAsi    A    G        0      0        2 
  14  chr14_8321107     AKia    A    G        0      0        2 
  14  chr14_8321107     AOna    A    G        0      0        2 
  14  chr14_8321107     ASom    A    G      0.5      1        2 
  14  chr14_8321107     HCab    A    G        0      0        2 
  14  chr14_8321107     HPrz    A    G        0      0        2 
  14  chr14_8321107     ZBoe    A    G        0      0        2 
  14  chr14_8321107     ZGre    A    G        0      0        2 
  14  chr14_8321107     ZHar    A    G        0      0        2 
  14  chr14_8321107   Sample    A    G        1      2        2 
  14  chr14_8323436     AAsi    T    G        0      0        2 
  14  chr14_8323436     AKia    T    G        0      0        2 
  14  chr14_8323436     AOna    T    G        0      0        2 
  14  chr14_8323436     ASom    T    G        0      0        2 
  14  chr14_8323436     HCab    T    G        1      2        2 
  14  chr14_8323436     HPrz    T    G        1      2        2 
  14  chr14_8323436     ZBoe    T    G        0      0        2 
  14  chr14_8323436     ZGre    T    G        0      0        2 
  14  chr14_8323436     ZHar    T    G        0      0        2 
  14  chr14_8323436   Sample    T    G        0      0        2 
  14  chr14_8327225     AAsi    A    G        0      0        2 
  14  chr14_8327225     AKia    A    G        0      0        2 
  14  chr14_8327225     AOna    A    G        0      0        2 
  14  chr14_8327225     ASom    A    G        0      0        2 
  14  chr14_8327225     HCab    A    G        1      2        2 
  14  chr14_8327225     HPrz    A    G        1      2        2 
  14  chr14_8327225     ZBoe    A    G        0      0        2 
  14  chr14_8327225     ZGre    A    G        0      0        2 
  14  chr14_8327225     ZHar    A    G        0      0        2 
  14  chr14_8327225   Sample    A    G        0      0        2 
  14  chr14_8327870     AAsi    G    A        0      0        2 
  14  chr14_8327870     AKia    G    A        0      0        2 
  14  chr14_8327870     AOna    G    A        0      0        2 
  14  chr14_8327870     ASom    G    A        0      0        2 
  14  chr14_8327870     HCab    G    A        1      2        2 
  14  chr14_8327870     HPrz    G    A        1      2        2 
  14  chr14_8327870     ZBoe    G    A        0      0        2 
  14  chr14_8327870     ZGre    G    A        0      0        2 
  14  chr14_8327870     ZHar    G    A        0      0        2 
  14  chr14_8327870   Sample    G    A        0      0        2 
  14  chr14_8331128     AAsi    T    G        0      0        2 
  14  chr14_8331128     AKia    T    G        0      0        2 
  14  chr14_8331128     AOna    T    G        0      0        2 
  14  chr14_8331128     ASom    T    G        0      0        2 
  14  chr14_8331128     HCab    T    G        1      2        2 
  14  chr14_8331128     HPrz    T    G        1      2        2 
  14  chr14_8331128     ZBoe    T    G        0      0        2 
  14  chr14_8331128     ZGre    T    G        0      0        2 
  14  chr14_8331128     ZHar    T    G        0      0        2 
  14  chr14_8331128   Sample    T    G        0      0        2 
  14  chr14_8335009     AAsi    C    T        0      0        2 
  14  chr14_8335009     AKia    C    T        0      0        2 
  14  chr14_8335009     AOna    C    T        0      0        2 
  14  chr14_8335009     ASom    C    T        0      0        2 
  14  chr14_8335009     HCab    C    T      0.5      1        2 
  14  chr14_8335009     HPrz    C    T        0      0        2 
  14  chr14_8335009     ZBoe    C    T        0      0        2 
  14  chr14_8335009     ZGre    C    T        0      0        2 
  14  chr14_8335009     ZHar    C    T        0      0        2 
  14  chr14_8335009   Sample    C    T        0      0        2 
  14  chr14_8337721     AAsi    A    G        0      0        2 
  14  chr14_8337721     AKia    A    G        0      0        2 
  14  chr14_8337721     AOna    A    G        0      0        2 
  14  chr14_8337721     ASom    A    G      0.5      1        2 
  14  chr14_8337721     HCab    A    G        0      0        2 
  14  chr14_8337721     HPrz    A    G        0      0        2 
  14  chr14_8337721     ZBoe    A    G        0      0        2 
  14  chr14_8337721     ZGre    A    G        0      0        2 
  14  chr14_8337721     ZHar    A    G        0      0        2 
  14  chr14_8337721   Sample    A    G        0      0        2 
  14  chr14_8347462     AAsi    T    C        0      0        2 
  14  chr14_8347462     AKia    T    C        0      0        2 
  14  chr14_8347462     AOna    T    C        0      0        2 
  14  chr14_8347462     ASom    T    C        0      0        2 
  14  chr14_8347462     HCab    T    C        0      0        2 
  14  chr14_8347462     HPrz    T    C        0      0        2 
  14  chr14_8347462     ZBoe    T    C      0.5      1        2 
  14  chr14_8347462     ZGre    T    C        0      0        2 
  14  chr14_8347462     ZHar    T    C        0      0        2 
  14  chr14_8347462   Sample    T    C        0      0        2 
  14  chr14_8348284     AAsi    C    T        0      0        2 
  14  chr14_8348284     AKia    C    T        0      0        2 
  14  chr14_8348284     AOna    C    T        0      0        2 
  14  chr14_8348284     ASom    C    T        0      0        2 
  14  chr14_8348284     HCab    C    T        1      2        2 
  14  chr14_8348284     HPrz    C    T        1      2        2 
  14  chr14_8348284     ZBoe    C    T        0      0        2 
  14  chr14_8348284     ZGre    C    T        0      0        2 
  14  chr14_8348284     ZHar    C    T        0      0        2 
  14  chr14_8348284   Sample    C    T        0      0        2 
  14  chr14_8352608     AAsi    C    T        0      0        2 
  14  chr14_8352608     AKia    C    T        0      0        2 
  14  chr14_8352608     AOna    C    T        0      0        2 
  14  chr14_8352608     ASom    C    T        0      0        2 
  14  chr14_8352608     HCab    C    T        1      2        2 
  14  chr14_8352608     HPrz    C    T      0.5      1        2 
  14  chr14_8352608     ZBoe    C    T        1      2        2 
  14  chr14_8352608     ZGre    C    T        0      0        2 
  14  chr14_8352608     ZHar    C    T        0      0        2 
  14  chr14_8352608   Sample    C    T        0      0        2 
  14  chr14_8358017     AAsi    G    A        0      0        2 
  14  chr14_8358017     AKia    G    A        0      0        2 
  14  chr14_8358017     AOna    G    A        0      0        2 
  14  chr14_8358017     ASom    G    A        0      0        2 
  14  chr14_8358017     HCab    G    A        0      0        2 
  14  chr14_8358017     HPrz    G    A      0.5      1        2 
  14  chr14_8358017     ZBoe    G    A        0      0        2 
  14  chr14_8358017     ZGre    G    A        0      0        2 
  14  chr14_8358017     ZHar    G    A        0      0        2 
  14  chr14_8358017   Sample    G    A        0      0        2 
  14  chr14_8360511     AAsi    G    T        0      0        2 
  14  chr14_8360511     AKia    G    T        0      0        2 
  14  chr14_8360511     AOna    G    T        0      0        2 
  14  chr14_8360511     ASom    G    T        0      0        2 
  14  chr14_8360511     HCab    G    T        0      0        2 
  14  chr14_8360511     HPrz    G    T        0      0        2 
  14  chr14_8360511     ZBoe    G    T        0      0        2 
  14  chr14_8360511     ZGre    G    T        0      0        2 
  14  chr14_8360511     ZHar    G    T        1      2        2 
  14  chr14_8360511   Sample    G    T        0      0        2 
  14  chr14_8360745     AAsi    C    A        0      0        2 
  14  chr14_8360745     AKia    C    A        0      0        2 
  14  chr14_8360745     AOna    C    A        0      0        2 
  14  chr14_8360745     ASom    C    A        0      0        2 
  14  chr14_8360745     HCab    C    A        0      0        2 
  14  chr14_8360745     HPrz    C    A        0      0        2 
  14  chr14_8360745     ZBoe    C    A        0      0        2 
  14  chr14_8360745     ZGre    C    A        0      0        2 
  14  chr14_8360745     ZHar    C    A        1      2        2 
  14  chr14_8360745   Sample    C    A        0      0        2 
  14  chr14_8363449     AAsi    C    T        0      0        2 
  14  chr14_8363449     AKia    C    T        0      0        2 
  14  chr14_8363449     AOna    C    T        0      0        2 
  14  chr14_8363449     ASom    C    T        0      0        2 
  14  chr14_8363449     HCab    C    T        0      0        2 
  14  chr14_8363449     HPrz    C    T        0      0        2 
  14  chr14_8363449     ZBoe    C    T        1      2        2 
  14  chr14_8363449     ZGre    C    T        0      0        2 
  14  chr14_8363449     ZHar    C    T        0      0        2 
  14  chr14_8363449   Sample    C    T        0      0        2 
  14  chr14_8371704     AAsi    G    A        0      0        2 
  14  chr14_8371704     AKia    G    A        0      0        2 
  14  chr14_8371704     AOna    G    A        0      0        2 
  14  chr14_8371704     ASom    G    A        0      0        2 
  14  chr14_8371704     HCab    G    A        1      2        2 
  14  chr14_8371704     HPrz    G    A        1      2        2 
  14  chr14_8371704     ZBoe    G    A        0      0        2 
  14  chr14_8371704     ZGre    G    A        0      0        2 
  14  chr14_8371704     ZHar    G    A        0      0        2 
  14  chr14_8371704   Sample    G    A        0      0        2 
  14  chr14_8379286     AAsi    A    G        0      0        2 
  14  chr14_8379286     AKia    A    G        0      0        2 
  14  chr14_8379286     AOna    A    G        0      0        2 
  14  chr14_8379286     ASom    A    G        0      0        2 
  14  chr14_8379286     HCab    A    G        0      0        2 
  14  chr14_8379286     HPrz    A    G        0      0        2 
  14  chr14_8379286     ZBoe    A    G        0      0        2 
  14  chr14_8379286     ZGre    A    G        0      0        2 
  14  chr14_8379286     ZHar    A    G      0.5      1        2 
  14  chr14_8379286   Sample    A    G        0      0        2 
  14  chr14_8401129     AAsi    C    T        0      0        2 
  14  chr14_8401129     AKia    C    T        0      0        2 
  14  chr14_8401129     AOna    C    T        0      0        2 
  14  chr14_8401129     ASom    C    T        0      0        2 
  14  chr14_8401129     HCab    C    T        1      2        2 
  14  chr14_8401129     HPrz    C    T      0.5      1        2 
  14  chr14_8401129     ZBoe    C    T        0      0        2 
  14  chr14_8401129     ZGre    C    T        0      0        2 
  14  chr14_8401129     ZHar    C    T        0      0        2 
  14  chr14_8401129   Sample    C    T        0      0        2 
  14  chr14_8409764     AAsi    T    A        0      0        2 
  14  chr14_8409764     AKia    T    A        0      0        2 
  14  chr14_8409764     AOna    T    A        0      0        2 
  14  chr14_8409764     ASom    T    A        0      0        2 
  14  chr14_8409764     HCab    T    A        0      0        2 
  14  chr14_8409764     HPrz    T    A        0      0        2 
  14  chr14_8409764     ZBoe    T    A      0.5      1        2 
  14  chr14_8409764     ZGre    T    A        0      0        2 
  14  chr14_8409764     ZHar    T    A        0      0        2 
  14  chr14_8409764   Sample    T    A        0      0        2 
  14  chr14_8412093     AAsi    A    G        1      2        2 
  14  chr14_8412093     AKia    A    G        0      0        2 
  14  chr14_8412093     AOna    A    G        0      0        2 
  14  chr14_8412093     ASom    A    G        0      0        2 
  14  chr14_8412093     HCab    A    G        0      0        2 
  14  chr14_8412093     HPrz    A    G        0      0        2 
  14  chr14_8412093     ZBoe    A    G        0      0        2 
  14  chr14_8412093     ZGre    A    G        0      0        2 
  14  chr14_8412093     ZHar    A    G        0      0        2 
  14  chr14_8412093   Sample    A    G        0      0        2 
  14  chr14_8414390     AAsi    T    C        1      2        2 
  14  chr14_8414390     AKia    T    C        0      0        2 
  14  chr14_8414390     AOna    T    C        0      0        2 
  14  chr14_8414390     ASom    T    C        0      0        2 
  14  chr14_8414390     HCab    T    C        0      0        2 
  14  chr14_8414390     HPrz    T    C        0      0        2 
  14  chr14_8414390     ZBoe    T    C        0      0        2 
  14  chr14_8414390     ZGre    T    C        0      0        2 
  14  chr14_8414390     ZHar    T    C        0      0        2 
  14  chr14_8414390   Sample    T    C        0      0        2 
  14  chr14_8424274     AAsi    G    A        0      0        2 
  14  chr14_8424274     AKia    G    A        1      2        2 
  14  chr14_8424274     AOna    G    A        1      2        2 
  14  chr14_8424274     ASom    G    A        0      0        2 
  14  chr14_8424274     HCab    G    A        0      0        2 
  14  chr14_8424274     HPrz    G    A        0      0        2 
  14  chr14_8424274     ZBoe    G    A        0      0        2 
  14  chr14_8424274     ZGre    G    A        0      0        2 
  14  chr14_8424274     ZHar    G    A        0      0        2 
  14  chr14_8424274   Sample    G    A        0      0        2 
  14  chr14_8424580     AAsi    G    T        0      0        2 
  14  chr14_8424580     AKia    G    T        0      0        2 
  14  chr14_8424580     AOna    G    T        0      0        2 
  14  chr14_8424580     ASom    G    T        0      0        2 
  14  chr14_8424580     HCab    G    T        0      0        2 
  14  chr14_8424580     HPrz    G    T        0      0        2 
  14  chr14_8424580     ZBoe    G    T        0      0        2 
  14  chr14_8424580     ZGre    G    T        0      0        2 
  14  chr14_8424580     ZHar    G    T        1      2        2 
  14  chr14_8424580   Sample    G    T        0      0        2 
  14  chr14_8432273     AAsi    C    T        0      0        2 
  14  chr14_8432273     AKia    C    T        0      0        2 
  14  chr14_8432273     AOna    C    T        0      0        2 
  14  chr14_8432273     ASom    C    T        0      0        2 
  14  chr14_8432273     HCab    C    T        0      0        2 
  14  chr14_8432273     HPrz    C    T        0      0        2 
  14  chr14_8432273     ZBoe    C    T        0      0        2 
  14  chr14_8432273     ZGre    C    T        1      2        2 
  14  chr14_8432273     ZHar    C    T        0      0        2 
  14  chr14_8432273   Sample    C    T        0      0        2 
  14  chr14_8448447     AAsi    A    G        0      0        2 
  14  chr14_8448447     AKia    A    G        0      0        2 
  14  chr14_8448447     AOna    A    G        0      0        2 
  14  chr14_8448447     ASom    A    G        0      0        2 
  14  chr14_8448447     HCab    A    G        1      2        2 
  14  chr14_8448447     HPrz    A    G        1      2        2 
  14  chr14_8448447     ZBoe    A    G        0      0        2 
  14  chr14_8448447     ZGre    A    G        0      0        2 
  14  chr14_8448447     ZHar    A    G        0      0        2 
  14  chr14_8448447   Sample    A    G        0      0        2 
  14  chr14_8453798     AAsi    A    G        0      0        2 
  14  chr14_8453798     AKia    A    G        0      0        2 
  14  chr14_8453798     AOna    A    G        0      0        2 
  14  chr14_8453798     ASom    A    G        0      0        2 
  14  chr14_8453798     HCab    A    G        0      0        2 
  14  chr14_8453798     HPrz    A    G        0      0        2 
  14  chr14_8453798     ZBoe    A    G      0.5      1        2 
  14  chr14_8453798     ZGre    A    G        0      0        2 
  14  chr14_8453798     ZHar    A    G        0      0        2 
  14  chr14_8453798   Sample    A    G        0      0        2 
  14  chr14_8456107     AAsi    G    A        0      0        2 
  14  chr14_8456107     AKia    G    A        0      0        2 
  14  chr14_8456107     AOna    G    A        0      0        2 
  14  chr14_8456107     ASom    G    A        0      0        2 
  14  chr14_8456107     HCab    G    A      0.5      1        2 
  14  chr14_8456107     HPrz    G    A      0.5      1        2 
  14  chr14_8456107     ZBoe    G    A        0      0        2 
  14  chr14_8456107     ZGre    G    A        0      0        2 
  14  chr14_8456107     ZHar    G    A        0      0        2 
  14  chr14_8456107   Sample    G    A        0      0        2 
  14  chr14_8459088     AAsi    C    T        0      0        2 
  14  chr14_8459088     AKia    C    T        0      0        2 
  14  chr14_8459088     AOna    C    T        0      0        2 
  14  chr14_8459088     ASom    C    T        0      0        2 
  14  chr14_8459088     HCab    C    T        1      2        2 
  14  chr14_8459088     HPrz    C    T        1      2        2 
  14  chr14_8459088     ZBoe    C    T        0      0        2 
  14  chr14_8459088     ZGre    C    T        0      0        2 
  14  chr14_8459088     ZHar    C    T        0      0        2 
  14  chr14_8459088   Sample    C    T        0      0        2 
  14  chr14_8462456     AAsi    T    G        0      0        2 
  14  chr14_8462456     AKia    T    G        0      0        2 
  14  chr14_8462456     AOna    T    G        0      0        2 
  14  chr14_8462456     ASom    T    G        0      0        2 
  14  chr14_8462456     HCab    T    G        0      0        2 
  14  chr14_8462456     HPrz    T    G        0      0        2 
  14  chr14_8462456     ZBoe    T    G      0.5      1        2 
  14  chr14_8462456     ZGre    T    G        0      0        2 
  14  chr14_8462456     ZHar    T    G        0      0        2 
  14  chr14_8462456   Sample    T    G        0      0        2 
  14  chr14_8468420     AAsi    T    C        0      0        2 
  14  chr14_8468420     AKia    T    C        0      0        2 
  14  chr14_8468420     AOna    T    C        0      0        2 
  14  chr14_8468420     ASom    T    C        0      0        2 
  14  chr14_8468420     HCab    T    C        0      0        2 
  14  chr14_8468420     HPrz    T    C        0      0        2 
  14  chr14_8468420     ZBoe    T    C      0.5      1        2 
  14  chr14_8468420     ZGre    T    C        0      0        2 
  14  chr14_8468420     ZHar    T    C        0      0        2 
  14  chr14_8468420   Sample    T    C        0      0        2 
  14  chr14_8492637     AAsi    C    G        0      0        2 
  14  chr14_8492637     AKia    C    G        0      0        2 
  14  chr14_8492637     AOna    C    G        0      0        2 
  14  chr14_8492637     ASom    C    G        0      0        2 
  14  chr14_8492637     HCab    C    G        1      2        2 
  14  chr14_8492637     HPrz    C    G        1      2        2 
  14  chr14_8492637     ZBoe    C    G        0      0        2 
  14  chr14_8492637     ZGre    C    G        0      0        2 
  14  chr14_8492637     ZHar    C    G        0      0        2 
  14  chr14_8492637   Sample    C    G        0      0        2 
  14  chr14_8495513     AAsi    A    C        0      0        2 
  14  chr14_8495513     AKia    A    C        1      2        2 
  14  chr14_8495513     AOna    A    C        0      0        2 
  14  chr14_8495513     ASom    A    C        0      0        2 
  14  chr14_8495513     HCab    A    C        0      0        2 
  14  chr14_8495513     HPrz    A    C        0      0        2 
  14  chr14_8495513     ZBoe    A    C        0      0        2 
  14  chr14_8495513     ZGre    A    C        0      0        2 
  14  chr14_8495513     ZHar    A    C        0      0        2 
  14  chr14_8495513   Sample    A    C        0      0        2 
  14  chr14_8499515     AAsi    T    C        0      0        2 
  14  chr14_8499515     AKia    T    C        0      0        2 
  14  chr14_8499515     AOna    T    C        0      0        2 
  14  chr14_8499515     ASom    T    C        0      0        2 
  14  chr14_8499515     HCab    T    C        0      0        2 
  14  chr14_8499515     HPrz    T    C        0      0        2 
  14  chr14_8499515     ZBoe    T    C      0.5      1        2 
  14  chr14_8499515     ZGre    T    C        0      0        2 
  14  chr14_8499515     ZHar    T    C        0      0        2 
  14  chr14_8499515   Sample    T    C        0      0        2 
  14  chr14_8506852     AAsi    C    T        0      0        2 
  14  chr14_8506852     AKia    C    T        0      0        2 
  14  chr14_8506852     AOna    C    T        0      0        2 
  14  chr14_8506852     ASom    C    T        0      0        2 
  14  chr14_8506852     HCab    C    T        0      0        2 
  14  chr14_8506852     HPrz    C    T        0      0        2 
  14  chr14_8506852     ZBoe    C    T        0      0        2 
  14  chr14_8506852     ZGre    C    T        1      2        2 
  14  chr14_8506852     ZHar    C    T        0      0        2 
  14  chr14_8506852   Sample    C    T        0      0        2 
  14  chr14_8510684     AAsi    G    T        0      0        2 
  14  chr14_8510684     AKia    G    T        0      0        2 
  14  chr14_8510684     AOna    G    T        0      0        2 
  14  chr14_8510684     ASom    G    T        0      0        2 
  14  chr14_8510684     HCab    G    T      0.5      1        2 
  14  chr14_8510684     HPrz    G    T        0      0        2 
  14  chr14_8510684     ZBoe    G    T        0      0        2 
  14  chr14_8510684     ZGre    G    T        0      0        2 
  14  chr14_8510684     ZHar    G    T        0      0        2 
  14  chr14_8510684   Sample    G    T        0      0        2 
  14  chr14_8517536     AAsi    A    G        0      0        2 
  14  chr14_8517536     AKia    A    G        0      0        2 
  14  chr14_8517536     AOna    A    G        0      0        2 
  14  chr14_8517536     ASom    A    G        0      0        2 
  14  chr14_8517536     HCab    A    G        0      0        2 
  14  chr14_8517536     HPrz    A    G        0      0        2 
  14  chr14_8517536     ZBoe    A    G        1      2        2 
  14  chr14_8517536     ZGre    A    G        0      0        2 
  14  chr14_8517536     ZHar    A    G        0      0        2 
  14  chr14_8517536   Sample    A    G        0      0        2 
  14  chr14_8521419     AAsi    A    G        0      0        2 
  14  chr14_8521419     AKia    A    G        0      0        2 
  14  chr14_8521419     AOna    A    G        0      0        2 
  14  chr14_8521419     ASom    A    G      0.5      1        2 
  14  chr14_8521419     HCab    A    G        0      0        2 
  14  chr14_8521419     HPrz    A    G        0      0        2 
  14  chr14_8521419     ZBoe    A    G        0      0        2 
  14  chr14_8521419     ZGre    A    G        0      0        2 
  14  chr14_8521419     ZHar    A    G        0      0        2 
  14  chr14_8521419   Sample    A    G        0      0        2 
  14  chr14_8522870     AAsi    C    A        1      2        2 
  14  chr14_8522870     AKia    C    A        0      0        2 
  14  chr14_8522870     AOna    C    A        0      0        2 
  14  chr14_8522870     ASom    C    A      0.5      1        2 
  14  chr14_8522870     HCab    C    A        0      0        2 
  14  chr14_8522870     HPrz    C    A        0      0        2 
  14  chr14_8522870     ZBoe    C    A        0      0        2 
  14  chr14_8522870     ZGre    C    A        0      0        2 
  14  chr14_8522870     ZHar    C    A        0      0        2 
  14  chr14_8522870   Sample    C    A        1      2        2 
  14  chr14_8524615     AAsi    G    A        0      0        2 
  14  chr14_8524615     AKia    G    A        0      0        2 
  14  chr14_8524615     AOna    G    A        0      0        2 
  14  chr14_8524615     ASom    G    A        0      0        2 
  14  chr14_8524615     HCab    G    A      0.5      1        2 
  14  chr14_8524615     HPrz    G    A      0.5      1        2 
  14  chr14_8524615     ZBoe    G    A        0      0        2 
  14  chr14_8524615     ZGre    G    A        0      0        2 
  14  chr14_8524615     ZHar    G    A        0      0        2 
  14  chr14_8524615   Sample    G    A        0      0        2 
  14  chr14_8524675     AAsi    C    T        0      0        2 
  14  chr14_8524675     AKia    C    T        0      0        2 
  14  chr14_8524675     AOna    C    T        0      0        2 
  14  chr14_8524675     ASom    C    T        0      0        2 
  14  chr14_8524675     HCab    C    T        0      0        2 
  14  chr14_8524675     HPrz    C    T        0      0        2 
  14  chr14_8524675     ZBoe    C    T        0      0        2 
  14  chr14_8524675     ZGre    C    T      0.5      1        2 
  14  chr14_8524675     ZHar    C    T        0      0        2 
  14  chr14_8524675   Sample    C    T        0      0        2 
  14  chr14_8527901     AAsi    A    G        0      0        2 
  14  chr14_8527901     AKia    A    G        0      0        2 
  14  chr14_8527901     AOna    A    G        0      0        2 
  14  chr14_8527901     ASom    A    G        0      0        2 
  14  chr14_8527901     HCab    A    G        1      2        2 
  14  chr14_8527901     HPrz    A    G        1      2        2 
  14  chr14_8527901     ZBoe    A    G        0      0        2 
  14  chr14_8527901     ZGre    A    G        0      0        2 
  14  chr14_8527901     ZHar    A    G        0      0        2 
  14  chr14_8527901   Sample    A    G        0      0        2 
  14  chr14_8530022     AAsi    A    G        0      0        2 
  14  chr14_8530022     AKia    A    G        0      0        2 
  14  chr14_8530022     AOna    A    G        0      0        2 
  14  chr14_8530022     ASom    A    G        0      0        2 
  14  chr14_8530022     HCab    A    G        0      0        2 
  14  chr14_8530022     HPrz    A    G        0      0        2 
  14  chr14_8530022     ZBoe    A    G        0      0        2 
  14  chr14_8530022     ZGre    A    G        1      2        2 
  14  chr14_8530022     ZHar    A    G        0      0        2 
  14  chr14_8530022   Sample    A    G        1      2        2 
  14  chr14_8531766     AAsi    C    T        0      0        2 
  14  chr14_8531766     AKia    C    T        0      0        2 
  14  chr14_8531766     AOna    C    T        0      0        2 
  14  chr14_8531766     ASom    C    T        0      0        2 
  14  chr14_8531766     HCab    C    T        0      0        2 
  14  chr14_8531766     HPrz    C    T        0      0        2 
  14  chr14_8531766     ZBoe    C    T      0.5      1        2 
  14  chr14_8531766     ZGre    C    T        0      0        2 
  14  chr14_8531766     ZHar    C    T        0      0        2 
  14  chr14_8531766   Sample    C    T        0      0        2 
  14  chr14_8534258     AAsi    G    A        0      0        2 
  14  chr14_8534258     AKia    G    A        0      0        2 
  14  chr14_8534258     AOna    G    A        0      0        2 
  14  chr14_8534258     ASom    G    A        0      0        2 
  14  chr14_8534258     HCab    G    A      0.5      1        2 
  14  chr14_8534258     HPrz    G    A      0.5      1        2 
  14  chr14_8534258     ZBoe    G    A        0      0        2 
  14  chr14_8534258     ZGre    G    A        0      0        2 
  14  chr14_8534258     ZHar    G    A        0      0        2 
  14  chr14_8534258   Sample    G    A        0      0        2 
  14  chr14_8535273     AAsi    T    C        1      2        2 
  14  chr14_8535273     AKia    T    C        0      0        2 
  14  chr14_8535273     AOna    T    C        0      0        2 
  14  chr14_8535273     ASom    T    C        1      2        2 
  14  chr14_8535273     HCab    T    C        0      0        2 
  14  chr14_8535273     HPrz    T    C        0      0        2 
  14  chr14_8535273     ZBoe    T    C        0      0        2 
  14  chr14_8535273     ZGre    T    C        0      0        2 
  14  chr14_8535273     ZHar    T    C        0      0        2 
  14  chr14_8535273   Sample    T    C        1      2        2 
  14  chr14_8537477     AAsi    C    T        1      2        2 
  14  chr14_8537477     AKia    C    T        0      0        2 
  14  chr14_8537477     AOna    C    T        0      0        2 
  14  chr14_8537477     ASom    C    T        1      2        2 
  14  chr14_8537477     HCab    C    T        0      0        2 
  14  chr14_8537477     HPrz    C    T        0      0        2 
  14  chr14_8537477     ZBoe    C    T        0      0        2 
  14  chr14_8537477     ZGre    C    T        0      0        2 
  14  chr14_8537477     ZHar    C    T        0      0        2 
  14  chr14_8537477   Sample    C    T        1      2        2 
  14  chr14_8540958     AAsi    T    C        0      0        2 
  14  chr14_8540958     AKia    T    C        1      2        2 
  14  chr14_8540958     AOna    T    C        0      0        2 
  14  chr14_8540958     ASom    T    C        0      0        2 
  14  chr14_8540958     HCab    T    C        0      0        2 
  14  chr14_8540958     HPrz    T    C        0      0        2 
  14  chr14_8540958     ZBoe    T    C        0      0        2 
  14  chr14_8540958     ZGre    T    C        0      0        2 
  14  chr14_8540958     ZHar    T    C        0      0        2 
  14  chr14_8540958   Sample    T    C        0      0        2 
  14  chr14_8542381     AAsi    T    C        0      0        2 
  14  chr14_8542381     AKia    T    C        0      0        2 
  14  chr14_8542381     AOna    T    C        0      0        2 
  14  chr14_8542381     ASom    T    C        0      0        2 
  14  chr14_8542381     HCab    T    C        0      0        2 
  14  chr14_8542381     HPrz    T    C        0      0        2 
  14  chr14_8542381     ZBoe    T    C      0.5      1        2 
  14  chr14_8542381     ZGre    T    C        0      0        2 
  14  chr14_8542381     ZHar    T    C        0      0        2 
  14  chr14_8542381   Sample    T    C        0      0        2 
  14  chr14_8543883     AAsi    A    G        0      0        2 
  14  chr14_8543883     AKia    A    G        0      0        2 
  14  chr14_8543883     AOna    A    G        0      0        2 
  14  chr14_8543883     ASom    A    G        0      0        2 
  14  chr14_8543883     HCab    A    G        0      0        2 
  14  chr14_8543883     HPrz    A    G        0      0        2 
  14  chr14_8543883     ZBoe    A    G        0      0        2 
  14  chr14_8543883     ZGre    A    G        0      0        2 
  14  chr14_8543883     ZHar    A    G      0.5      1        2 
  14  chr14_8543883   Sample    A    G        0      0        2 
  14  chr14_8555757     AAsi    A    G        0      0        2 
  14  chr14_8555757     AKia    A    G        0      0        2 
  14  chr14_8555757     AOna    A    G        0      0        2 
  14  chr14_8555757     ASom    A    G        0      0        2 
  14  chr14_8555757     HCab    A    G      0.5      1        2 
  14  chr14_8555757     HPrz    A    G        0      0        2 
  14  chr14_8555757     ZBoe    A    G        0      0        2 
  14  chr14_8555757     ZGre    A    G        0      0        2 
  14  chr14_8555757     ZHar    A    G        0      0        2 
  14  chr14_8555757   Sample    A    G        0      0        2 
  14  chr14_8560536     AAsi    T    C        0      0        2 
  14  chr14_8560536     AKia    T    C        0      0        2 
  14  chr14_8560536     AOna    T    C        0      0        2 
  14  chr14_8560536     ASom    T    C        0      0        2 
  14  chr14_8560536     HCab    T    C        0      0        2 
  14  chr14_8560536     HPrz    T    C        0      0        2 
  14  chr14_8560536     ZBoe    T    C        0      0        2 
  14  chr14_8560536     ZGre    T    C        1      2        2 
  14  chr14_8560536     ZHar    T    C        1      2        2 
  14  chr14_8560536   Sample    T    C        0      0        2 
  14  chr14_8560979     AAsi    C    G        0      0        2 
  14  chr14_8560979     AKia    C    G        1      2        2 
  14  chr14_8560979     AOna    C    G        0      0        2 
  14  chr14_8560979     ASom    C    G        0      0        2 
  14  chr14_8560979     HCab    C    G        0      0        2 
  14  chr14_8560979     HPrz    C    G        0      0        2 
  14  chr14_8560979     ZBoe    C    G        0      0        2 
  14  chr14_8560979     ZGre    C    G        0      0        2 
  14  chr14_8560979     ZHar    C    G        0      0        2 
  14  chr14_8560979   Sample    C    G        0      0        2 
  14  chr14_8564384     AAsi    A    G        0      0        2 
  14  chr14_8564384     AKia    A    G        0      0        2 
  14  chr14_8564384     AOna    A    G        0      0        2 
  14  chr14_8564384     ASom    A    G        0      0        2 
  14  chr14_8564384     HCab    A    G        1      2        2 
  14  chr14_8564384     HPrz    A    G        1      2        2 
  14  chr14_8564384     ZBoe    A    G        0      0        2 
  14  chr14_8564384     ZGre    A    G        0      0        2 
  14  chr14_8564384     ZHar    A    G        0      0        2 
  14  chr14_8564384   Sample    A    G        0      0        2 
  14  chr14_8568616     AAsi    A    T        0      0        2 
  14  chr14_8568616     AKia    A    T        0      0        2 
  14  chr14_8568616     AOna    A    T        0      0        2 
  14  chr14_8568616     ASom    A    T        0      0        2 
  14  chr14_8568616     HCab    A    T        0      0        2 
  14  chr14_8568616     HPrz    A    T        0      0        2 
  14  chr14_8568616     ZBoe    A    T        0      0        2 
  14  chr14_8568616     ZGre    A    T        0      0        2 
  14  chr14_8568616     ZHar    A    T      0.5      1        2 
  14  chr14_8568616   Sample    A    T        0      0        2 
  14  chr14_8569801     AAsi    T    C        0      0        2 
  14  chr14_8569801     AKia    T    C        0      0        2 
  14  chr14_8569801     AOna    T    C        0      0        2 
  14  chr14_8569801     ASom    T    C      0.5      1        2 
  14  chr14_8569801     HCab    T    C        0      0        2 
  14  chr14_8569801     HPrz    T    C        0      0        2 
  14  chr14_8569801     ZBoe    T    C        0      0        2 
  14  chr14_8569801     ZGre    T    C        0      0        2 
  14  chr14_8569801     ZHar    T    C        0      0        2 
  14  chr14_8569801   Sample    T    C        0      0        2 
  14  chr14_8570799     AAsi    T    C        0      0        2 
  14  chr14_8570799     AKia    T    C        0      0        2 
  14  chr14_8570799     AOna    T    C        0      0        2 
  14  chr14_8570799     ASom    T    C        0      0        2 
  14  chr14_8570799     HCab    T    C        1      2        2 
  14  chr14_8570799     HPrz    T    C        1      2        2 
  14  chr14_8570799     ZBoe    T    C        0      0        2 
  14  chr14_8570799     ZGre    T    C        0      0        2 
  14  chr14_8570799     ZHar    T    C        0      0        2 
  14  chr14_8570799   Sample    T    C        0      0        2 
  14  chr14_8578921     AAsi    A    G        0      0        2 
  14  chr14_8578921     AKia    A    G        0      0        2 
  14  chr14_8578921     AOna    A    G        0      0        2 
  14  chr14_8578921     ASom    A    G        0      0        2 
  14  chr14_8578921     HCab    A    G        0      0        2 
  14  chr14_8578921     HPrz    A    G        0      0        2 
  14  chr14_8578921     ZBoe    A    G        1      2        2 
  14  chr14_8578921     ZGre    A    G        0      0        2 
  14  chr14_8578921     ZHar    A    G        0      0        2 
  14  chr14_8578921   Sample    A    G        0      0        2 
  14  chr14_8583630     AAsi    T    C        0      0        2 
  14  chr14_8583630     AKia    T    C        0      0        2 
  14  chr14_8583630     AOna    T    C        0      0        2 
  14  chr14_8583630     ASom    T    C        0      0        2 
  14  chr14_8583630     HCab    T    C        0      0        2 
  14  chr14_8583630     HPrz    T    C        0      0        2 
  14  chr14_8583630     ZBoe    T    C        0      0        2 
  14  chr14_8583630     ZGre    T    C        0      0        2 
  14  chr14_8583630     ZHar    T    C        1      2        2 
  14  chr14_8583630   Sample    T    C        0      0        2 
  14  chr14_8583846     AAsi    C    T        0      0        2 
  14  chr14_8583846     AKia    C    T        0      0        2 
  14  chr14_8583846     AOna    C    T        0      0        2 
  14  chr14_8583846     ASom    C    T        0      0        2 
  14  chr14_8583846     HCab    C    T        1      2        2 
  14  chr14_8583846     HPrz    C    T        1      2        2 
  14  chr14_8583846     ZBoe    C    T        0      0        2 
  14  chr14_8583846     ZGre    C    T        0      0        2 
  14  chr14_8583846     ZHar    C    T        0      0        2 
  14  chr14_8583846   Sample    C    T        0      0        2 
  14  chr14_8588758     AAsi    C    G        0      0        2 
  14  chr14_8588758     AKia    C    G        0      0        2 
  14  chr14_8588758     AOna    C    G        0      0        2 
  14  chr14_8588758     ASom    C    G        0      0        2 
  14  chr14_8588758     HCab    C    G        1      2        2 
  14  chr14_8588758     HPrz    C    G        1      2        2 
  14  chr14_8588758     ZBoe    C    G        0      0        2 
  14  chr14_8588758     ZGre    C    G        0      0        2 
  14  chr14_8588758     ZHar    C    G        0      0        2 
  14  chr14_8588758   Sample    C    G        0      0        2 
  14  chr14_8597058     AAsi    T    C        0      0        2 
  14  chr14_8597058     AKia    T    C        0      0        2 
  14  chr14_8597058     AOna    T    C        0      0        2 
  14  chr14_8597058     ASom    T    C      0.5      1        2 
  14  chr14_8597058     HCab    T    C        0      0        2 
  14  chr14_8597058     HPrz    T    C        0      0        2 
  14  chr14_8597058     ZBoe    T    C        0      0        2 
  14  chr14_8597058     ZGre    T    C        0      0        2 
  14  chr14_8597058     ZHar    T    C        0      0        2 
  14  chr14_8597058   Sample    T    C        0      0        2 
  14  chr14_8599622     AAsi    T    C        0      0        2 
  14  chr14_8599622     AKia    T    C        0      0        2 
  14  chr14_8599622     AOna    T    C        1      2        2 
  14  chr14_8599622     ASom    T    C        0      0        2 
  14  chr14_8599622     HCab    T    C        0      0        2 
  14  chr14_8599622     HPrz    T    C        0      0        2 
  14  chr14_8599622     ZBoe    T    C        0      0        2 
  14  chr14_8599622     ZGre    T    C        0      0        2 
  14  chr14_8599622     ZHar    T    C        0      0        2 
  14  chr14_8599622   Sample    T    C        0      0        2 
  14  chr14_8601287     AAsi    C    T        0      0        2 
  14  chr14_8601287     AKia    C    T        0      0        2 
  14  chr14_8601287     AOna    C    T        0      0        2 
  14  chr14_8601287     ASom    C    T        1      2        2 
  14  chr14_8601287     HCab    C    T        0      0        2 
  14  chr14_8601287     HPrz    C    T        0      0        2 
  14  chr14_8601287     ZBoe    C    T        0      0        2 
  14  chr14_8601287     ZGre    C    T        0      0        2 
  14  chr14_8601287     ZHar    C    T        0      0        2 
  14  chr14_8601287   Sample    C    T        0      0        2 
  14  chr14_8606847     AAsi    C    A        0      0        2 
  14  chr14_8606847     AKia    C    A        0      0        2 
  14  chr14_8606847     AOna    C    A        0      0        2 
  14  chr14_8606847     ASom    C    A        0      0        2 
  14  chr14_8606847     HCab    C    A        1      2        2 
  14  chr14_8606847     HPrz    C    A        1      2        2 
  14  chr14_8606847     ZBoe    C    A        0      0        2 
  14  chr14_8606847     ZGre    C    A        0      0        2 
  14  chr14_8606847     ZHar    C    A        0      0        2 
  14  chr14_8606847   Sample    C    A        0      0        2 
  14  chr14_8609422     AAsi    A    G        0      0        2 
  14  chr14_8609422     AKia    A    G        0      0        2 
  14  chr14_8609422     AOna    A    G        0      0        2 
  14  chr14_8609422     ASom    A    G        0      0        2 
  14  chr14_8609422     HCab    A    G      0.5      1        2 
  14  chr14_8609422     HPrz    A    G        0      0        2 
  14  chr14_8609422     ZBoe    A    G        0      0        2 
  14  chr14_8609422     ZGre    A    G        0      0        2 
  14  chr14_8609422     ZHar    A    G        0      0        2 
  14  chr14_8609422   Sample    A    G        0      0        2 
  14  chr14_8609884     AAsi    G    C        0      0        2 
  14  chr14_8609884     AKia    G    C        0      0        2 
  14  chr14_8609884     AOna    G    C        0      0        2 
  14  chr14_8609884     ASom    G    C        0      0        2 
  14  chr14_8609884     HCab    G    C        0      0        2 
  14  chr14_8609884     HPrz    G    C        0      0        2 
  14  chr14_8609884     ZBoe    G    C      0.5      1        2 
  14  chr14_8609884     ZGre    G    C        0      0        2 
  14  chr14_8609884     ZHar    G    C        0      0        2 
  14  chr14_8609884   Sample    G    C        0      0        2 
  14  chr14_8611608     AAsi    A    G        0      0        2 
  14  chr14_8611608     AKia    A    G        0      0        2 
  14  chr14_8611608     AOna    A    G        1      2        2 
  14  chr14_8611608     ASom    A    G        0      0        2 
  14  chr14_8611608     HCab    A    G        0      0        2 
  14  chr14_8611608     HPrz    A    G        0      0        2 
  14  chr14_8611608     ZBoe    A    G        0      0        2 
  14  chr14_8611608     ZGre    A    G        0      0        2 
  14  chr14_8611608     ZHar    A    G        0      0        2 
  14  chr14_8611608   Sample    A    G        0      0        2 
  14  chr14_8612342     AAsi    G    A        0      0        2 
  14  chr14_8612342     AKia    G    A        0      0        2 
  14  chr14_8612342     AOna    G    A        0      0        2 
  14  chr14_8612342     ASom    G    A        0      0        2 
  14  chr14_8612342     HCab    G    A      0.5      1        2 
  14  chr14_8612342     HPrz    G    A      0.5      1        2 
  14  chr14_8612342     ZBoe    G    A        0      0        2 
  14  chr14_8612342     ZGre    G    A        0      0        2 
  14  chr14_8612342     ZHar    G    A        0      0        2 
  14  chr14_8612342   Sample    G    A        0      0        2 
  14  chr14_8613476     AAsi    C    T        0      0        2 
  14  chr14_8613476     AKia    C    T        0      0        2 
  14  chr14_8613476     AOna    C    T        0      0        2 
  14  chr14_8613476     ASom    C    T        0      0        2 
  14  chr14_8613476     HCab    C    T      0.5      1        2 
  14  chr14_8613476     HPrz    C    T      0.5      1        2 
  14  chr14_8613476     ZBoe    C    T        0      0        2 
  14  chr14_8613476     ZGre    C    T        0      0        2 
  14  chr14_8613476     ZHar    C    T        0      0        2 
  14  chr14_8613476   Sample    C    T        0      0        2 
  14  chr14_8613805     AAsi    A    G      0.5      1        2 
  14  chr14_8613805     AKia    A    G        0      0        2 
  14  chr14_8613805     AOna    A    G        0      0        2 
  14  chr14_8613805     ASom    A    G        0      0        2 
  14  chr14_8613805     HCab    A    G        0      0        2 
  14  chr14_8613805     HPrz    A    G        0      0        2 
  14  chr14_8613805     ZBoe    A    G        0      0        2 
  14  chr14_8613805     ZGre    A    G        0      0        2 
  14  chr14_8613805     ZHar    A    G        0      0        2 
  14  chr14_8613805   Sample    A    G        0      0        2 
  14  chr14_8616485     AAsi    C    T        0      0        2 
  14  chr14_8616485     AKia    C    T        0      0        2 
  14  chr14_8616485     AOna    C    T        0      0        2 
  14  chr14_8616485     ASom    C    T        0      0        2 
  14  chr14_8616485     HCab    C    T        1      2        2 
  14  chr14_8616485     HPrz    C    T      0.5      1        2 
  14  chr14_8616485     ZBoe    C    T        0      0        2 
  14  chr14_8616485     ZGre    C    T        0      0        2 
  14  chr14_8616485     ZHar    C    T        0      0        2 
  14  chr14_8616485   Sample    C    T        0      0        2 
  14  chr14_8622624     AAsi    T    C        0      0        2 
  14  chr14_8622624     AKia    T    C        0      0        2 
  14  chr14_8622624     AOna    T    C        1      2        2 
  14  chr14_8622624     ASom    T    C        0      0        2 
  14  chr14_8622624     HCab    T    C        0      0        2 
  14  chr14_8622624     HPrz    T    C        0      0        2 
  14  chr14_8622624     ZBoe    T    C        0      0        2 
  14  chr14_8622624     ZGre    T    C        0      0        2 
  14  chr14_8622624     ZHar    T    C        0      0        2 
  14  chr14_8622624   Sample    T    C        0      0        2 
  14  chr14_8622690     AAsi    G    A        0      0        2 
  14  chr14_8622690     AKia    G    A        0      0        2 
  14  chr14_8622690     AOna    G    A        0      0        2 
  14  chr14_8622690     ASom    G    A        0      0        2 
  14  chr14_8622690     HCab    G    A        0      0        2 
  14  chr14_8622690     HPrz    G    A        0      0        2 
  14  chr14_8622690     ZBoe    G    A        0      0        2 
  14  chr14_8622690     ZGre    G    A        0      0        2 
  14  chr14_8622690     ZHar    G    A      0.5      1        2 
  14  chr14_8622690   Sample    G    A        0      0        2 
  14  chr14_8624345     AAsi    G    A        0      0        2 
  14  chr14_8624345     AKia    G    A        1      2        2 
  14  chr14_8624345     AOna    G    A        1      2        2 
  14  chr14_8624345     ASom    G    A        0      0        2 
  14  chr14_8624345     HCab    G    A        0      0        2 
  14  chr14_8624345     HPrz    G    A        0      0        2 
  14  chr14_8624345     ZBoe    G    A        1      2        2 
  14  chr14_8624345     ZGre    G    A        1      2        2 
  14  chr14_8624345     ZHar    G    A        0      0        2 
  14  chr14_8624345   Sample    G    A        0      0        2 
  14  chr14_8630137     AAsi    T    C        0      0        2 
  14  chr14_8630137     AKia    T    C      0.5      1        2 
  14  chr14_8630137     AOna    T    C        0      0        2 
  14  chr14_8630137     ASom    T    C        0      0        2 
  14  chr14_8630137     HCab    T    C        0      0        2 
  14  chr14_8630137     HPrz    T    C        0      0        2 
  14  chr14_8630137     ZBoe    T    C        0      0        2 
  14  chr14_8630137     ZGre    T    C        0      0        2 
  14  chr14_8630137     ZHar    T    C        0      0        2 
  14  chr14_8630137   Sample    T    C        0      0        2 
  14  chr14_8635023     AAsi    C    T        0      0        2 
  14  chr14_8635023     AKia    C    T        0      0        2 
  14  chr14_8635023     AOna    C    T        0      0        2 
  14  chr14_8635023     ASom    C    T        0      0        2 
  14  chr14_8635023     HCab    C    T        0      0        2 
  14  chr14_8635023     HPrz    C    T        0      0        2 
  14  chr14_8635023     ZBoe    C    T        0      0        2 
  14  chr14_8635023     ZGre    C    T        1      2        2 
  14  chr14_8635023     ZHar    C    T        0      0        2 
  14  chr14_8635023   Sample    C    T        0      0        2 
  14  chr14_8635169     AAsi    G    T        0      0        2 
  14  chr14_8635169     AKia    G    T        0      0        2 
  14  chr14_8635169     AOna    G    T        0      0        2 
  14  chr14_8635169     ASom    G    T        0      0        2 
  14  chr14_8635169     HCab    G    T        0      0        2 
  14  chr14_8635169     HPrz    G    T        0      0        2 
  14  chr14_8635169     ZBoe    G    T        0      0        2 
  14  chr14_8635169     ZGre    G    T      0.5      1        2 
  14  chr14_8635169     ZHar    G    T        0      0        2 
  14  chr14_8635169   Sample    G    T        0      0        2 
  14  chr14_8645164     AAsi    G    T        0      0        2 
  14  chr14_8645164     AKia    G    T        0      0        2 
  14  chr14_8645164     AOna    G    T        0      0        2 
  14  chr14_8645164     ASom    G    T        0      0        2 
  14  chr14_8645164     HCab    G    T      0.5      1        2 
  14  chr14_8645164     HPrz    G    T      0.5      1        2 
  14  chr14_8645164     ZBoe    G    T        0      0        2 
  14  chr14_8645164     ZGre    G    T        0      0        2 
  14  chr14_8645164     ZHar    G    T        0      0        2 
  14  chr14_8645164   Sample    G    T        0      0        2 
  14  chr14_8646066     AAsi    G    A        0      0        2 
  14  chr14_8646066     AKia    G    A        0      0        2 
  14  chr14_8646066     AOna    G    A        0      0        2 
  14  chr14_8646066     ASom    G    A        0      0        2 
  14  chr14_8646066     HCab    G    A        1      2        2 
  14  chr14_8646066     HPrz    G    A        1      2        2 
  14  chr14_8646066     ZBoe    G    A        0      0        2 
  14  chr14_8646066     ZGre    G    A        0      0        2 
  14  chr14_8646066     ZHar    G    A        0      0        2 
  14  chr14_8646066   Sample    G    A        0      0        2 
  14  chr14_8650193     AAsi    A    C        0      0        2 
  14  chr14_8650193     AKia    A    C        0      0        2 
  14  chr14_8650193     AOna    A    C        0      0        2 
  14  chr14_8650193     ASom    A    C        0      0        2 
  14  chr14_8650193     HCab    A    C        0      0        2 
  14  chr14_8650193     HPrz    A    C      0.5      1        2 
  14  chr14_8650193     ZBoe    A    C        0      0        2 
  14  chr14_8650193     ZGre    A    C        0      0        2 
  14  chr14_8650193     ZHar    A    C        0      0        2 
  14  chr14_8650193   Sample    A    C        0      0        2 
  14  chr14_8652052     AAsi    A    G        0      0        2 
  14  chr14_8652052     AKia    A    G        0      0        2 
  14  chr14_8652052     AOna    A    G        0      0        2 
  14  chr14_8652052     ASom    A    G        0      0        2 
  14  chr14_8652052     HCab    A    G        0      0        2 
  14  chr14_8652052     HPrz    A    G        0      0        2 
  14  chr14_8652052     ZBoe    A    G        0      0        2 
  14  chr14_8652052     ZGre    A    G        0      0        2 
  14  chr14_8652052     ZHar    A    G        1      2        2 
  14  chr14_8652052   Sample    A    G        0      0        2 
  14  chr14_8655674     AAsi    C    T        0      0        2 
  14  chr14_8655674     AKia    C    T        0      0        2 
  14  chr14_8655674     AOna    C    T        0      0        2 
  14  chr14_8655674     ASom    C    T        0      0        2 
  14  chr14_8655674     HCab    C    T        0      0        2 
  14  chr14_8655674     HPrz    C    T      0.5      1        2 
  14  chr14_8655674     ZBoe    C    T        0      0        2 
  14  chr14_8655674     ZGre    C    T        0      0        2 
  14  chr14_8655674     ZHar    C    T        0      0        2 
  14  chr14_8655674   Sample    C    T        0      0        2 
  14  chr14_8658399     AAsi    C    T        0      0        2 
  14  chr14_8658399     AKia    C    T        0      0        2 
  14  chr14_8658399     AOna    C    T        0      0        2 
  14  chr14_8658399     ASom    C    T        0      0        2 
  14  chr14_8658399     HCab    C    T        0      0        2 
  14  chr14_8658399     HPrz    C    T        0      0        2 
  14  chr14_8658399     ZBoe    C    T      0.5      1        2 
  14  chr14_8658399     ZGre    C    T        0      0        2 
  14  chr14_8658399     ZHar    C    T        0      0        2 
  14  chr14_8658399   Sample    C    T        0      0        2 
  14  chr14_8659798     AAsi    A    G        0      0        2 
  14  chr14_8659798     AKia    A    G        1      2        2 
  14  chr14_8659798     AOna    A    G        0      0        2 
  14  chr14_8659798     ASom    A    G        0      0        2 
  14  chr14_8659798     HCab    A    G        1      2        2 
  14  chr14_8659798     HPrz    A    G        1      2        2 
  14  chr14_8659798     ZBoe    A    G        0      0        2 
  14  chr14_8659798     ZGre    A    G        0      0        2 
  14  chr14_8659798     ZHar    A    G        0      0        2 
  14  chr14_8659798   Sample    A    G        0      0        2 
  14  chr14_8662510     AAsi    G    A        1      2        2 
  14  chr14_8662510     AKia    G    A        0      0        2 
  14  chr14_8662510     AOna    G    A        0      0        2 
  14  chr14_8662510     ASom    G    A        1      2        2 
  14  chr14_8662510     HCab    G    A        1      2        2 
  14  chr14_8662510     HPrz    G    A        1      2        2 
  14  chr14_8662510     ZBoe    G    A        0      0        2 
  14  chr14_8662510     ZGre    G    A        0      0        2 
  14  chr14_8662510     ZHar    G    A        0      0        2 
  14  chr14_8662510   Sample    G    A        1      2        2 
  14  chr14_8672126     AAsi    T    C        0      0        2 
  14  chr14_8672126     AKia    T    C        0      0        2 
  14  chr14_8672126     AOna    T    C        0      0        2 
  14  chr14_8672126     ASom    T    C        0      0        2 
  14  chr14_8672126     HCab    T    C        0      0        2 
  14  chr14_8672126     HPrz    T    C        0      0        2 
  14  chr14_8672126     ZBoe    T    C        0      0        2 
  14  chr14_8672126     ZGre    T    C        0      0        2 
  14  chr14_8672126     ZHar    T    C      0.5      1        2 
  14  chr14_8672126   Sample    T    C        0      0        2 
  14  chr14_8683200     AAsi    T    C        0      0        2 
  14  chr14_8683200     AKia    T    C        0      0        2 
  14  chr14_8683200     AOna    T    C        0      0        2 
  14  chr14_8683200     ASom    T    C        0      0        2 
  14  chr14_8683200     HCab    T    C        0      0        2 
  14  chr14_8683200     HPrz    T    C        0      0        2 
  14  chr14_8683200     ZBoe    T    C        1      2        2 
  14  chr14_8683200     ZGre    T    C        0      0        2 
  14  chr14_8683200     ZHar    T    C        0      0        2 
  14  chr14_8683200   Sample    T    C        0      0        2 
  14  chr14_8694578     AAsi    T    C        0      0        2 
  14  chr14_8694578     AKia    T    C      0.5      1        2 
  14  chr14_8694578     AOna    T    C        0      0        2 
  14  chr14_8694578     ASom    T    C        0      0        2 
  14  chr14_8694578     HCab    T    C        0      0        2 
  14  chr14_8694578     HPrz    T    C        0      0        2 
  14  chr14_8694578     ZBoe    T    C        0      0        2 
  14  chr14_8694578     ZGre    T    C        0      0        2 
  14  chr14_8694578     ZHar    T    C        0      0        2 
  14  chr14_8694578   Sample    T    C        0      0        2 
  14  chr14_8709514     AAsi    G    T        0      0        2 
  14  chr14_8709514     AKia    G    T        0      0        2 
  14  chr14_8709514     AOna    G    T        0      0        2 
  14  chr14_8709514     ASom    G    T        0      0        2 
  14  chr14_8709514     HCab    G    T        0      0        2 
  14  chr14_8709514     HPrz    G    T        0      0        2 
  14  chr14_8709514     ZBoe    G    T        0      0        2 
  14  chr14_8709514     ZGre    G    T      0.5      1        2 
  14  chr14_8709514     ZHar    G    T        0      0        2 
  14  chr14_8709514   Sample    G    T        0      0        2 
  14  chr14_8717392     AAsi    A    G        0      0        2 
  14  chr14_8717392     AKia    A    G        0      0        2 
  14  chr14_8717392     AOna    A    G        0      0        2 
  14  chr14_8717392     ASom    A    G        0      0        2 
  14  chr14_8717392     HCab    A    G        1      2        2 
  14  chr14_8717392     HPrz    A    G        1      2        2 
  14  chr14_8717392     ZBoe    A    G        0      0        2 
  14  chr14_8717392     ZGre    A    G        0      0        2 
  14  chr14_8717392     ZHar    A    G        0      0        2 
  14  chr14_8717392   Sample    A    G        0      0        2 
  14  chr14_8717737     AAsi    G    A        0      0        2 
  14  chr14_8717737     AKia    G    A        1      2        2 
  14  chr14_8717737     AOna    G    A        1      2        2 
  14  chr14_8717737     ASom    G    A        0      0        2 
  14  chr14_8717737     HCab    G    A        1      2        2 
  14  chr14_8717737     HPrz    G    A        1      2        2 
  14  chr14_8717737     ZBoe    G    A        0      0        2 
  14  chr14_8717737     ZGre    G    A        0      0        2 
  14  chr14_8717737     ZHar    G    A        0      0        2 
  14  chr14_8717737   Sample    G    A        0      0        2 
  14  chr14_8720984     AAsi    C    T      0.5      1        2 
  14  chr14_8720984     AKia    C    T        0      0        2 
  14  chr14_8720984     AOna    C    T        0      0        2 
  14  chr14_8720984     ASom    C    T        0      0        2 
  14  chr14_8720984     HCab    C    T        0      0        2 
  14  chr14_8720984     HPrz    C    T        0      0        2 
  14  chr14_8720984     ZBoe    C    T        0      0        2 
  14  chr14_8720984     ZGre    C    T        0      0        2 
  14  chr14_8720984     ZHar    C    T        0      0        2 
  14  chr14_8720984   Sample    C    T        0      0        2 
  14  chr14_8734845     AAsi    A    G        0      0        2 
  14  chr14_8734845     AKia    A    G        0      0        2 
  14  chr14_8734845     AOna    A    G        0      0        2 
  14  chr14_8734845     ASom    A    G        0      0        2 
  14  chr14_8734845     HCab    A    G        0      0        2 
  14  chr14_8734845     HPrz    A    G        0      0        2 
  14  chr14_8734845     ZBoe    A    G        0      0        2 
  14  chr14_8734845     ZGre    A    G      0.5      1        2 
  14  chr14_8734845     ZHar    A    G        0      0        2 
  14  chr14_8734845   Sample    A    G        0      0        2 
  14  chr14_8746434     AAsi    T    C        0      0        2 
  14  chr14_8746434     AKia    T    C        0      0        2 
  14  chr14_8746434     AOna    T    C        0      0        2 
  14  chr14_8746434     ASom    T    C        0      0        2 
  14  chr14_8746434     HCab    T    C        0      0        2 
  14  chr14_8746434     HPrz    T    C        0      0        2 
  14  chr14_8746434     ZBoe    T    C        1      2        2 
  14  chr14_8746434     ZGre    T    C        1      2        2 
  14  chr14_8746434     ZHar    T    C        1      2        2 
  14  chr14_8746434   Sample    T    C        0      0        2 
  14  chr14_8746482     AAsi    C    T        0      0        2 
  14  chr14_8746482     AKia    C    T        0      0        2 
  14  chr14_8746482     AOna    C    T        0      0        2 
  14  chr14_8746482     ASom    C    T        0      0        2 
  14  chr14_8746482     HCab    C    T        1      2        2 
  14  chr14_8746482     HPrz    C    T        1      2        2 
  14  chr14_8746482     ZBoe    C    T        0      0        2 
  14  chr14_8746482     ZGre    C    T        0      0        2 
  14  chr14_8746482     ZHar    C    T        0      0        2 
  14  chr14_8746482   Sample    C    T        0      0        2 
  14  chr14_8750342     AAsi    G    C        0      0        2 
  14  chr14_8750342     AKia    G    C        0      0        2 
  14  chr14_8750342     AOna    G    C        1      2        2 
  14  chr14_8750342     ASom    G    C        0      0        2 
  14  chr14_8750342     HCab    G    C        0      0        2 
  14  chr14_8750342     HPrz    G    C        0      0        2 
  14  chr14_8750342     ZBoe    G    C        0      0        2 
  14  chr14_8750342     ZGre    G    C        0      0        2 
  14  chr14_8750342     ZHar    G    C        0      0        2 
  14  chr14_8750342   Sample    G    C        0      0        2 
  14  chr14_8757988     AAsi    A    C        0      0        2 
  14  chr14_8757988     AKia    A    C        0      0        2 
  14  chr14_8757988     AOna    A    C        0      0        2 
  14  chr14_8757988     ASom    A    C      0.5      1        2 
  14  chr14_8757988     HCab    A    C        0      0        2 
  14  chr14_8757988     HPrz    A    C        0      0        2 
  14  chr14_8757988     ZBoe    A    C        0      0        2 
  14  chr14_8757988     ZGre    A    C        0      0        2 
  14  chr14_8757988     ZHar    A    C        0      0        2 
  14  chr14_8757988   Sample    A    C        0      0        2 
  14  chr14_8759214     AAsi    C    G        0      0        2 
  14  chr14_8759214     AKia    C    G        0      0        2 
  14  chr14_8759214     AOna    C    G        0      0        2 
  14  chr14_8759214     ASom    C    G        0      0        2 
  14  chr14_8759214     HCab    C    G        1      2        2 
  14  chr14_8759214     HPrz    C    G        1      2        2 
  14  chr14_8759214     ZBoe    C    G        0      0        2 
  14  chr14_8759214     ZGre    C    G        0      0        2 
  14  chr14_8759214     ZHar    C    G        0      0        2 
  14  chr14_8759214   Sample    C    G        0      0        2 
  14  chr14_8764154     AAsi    T    G        0      0        2 
  14  chr14_8764154     AKia    T    G        0      0        2 
  14  chr14_8764154     AOna    T    G        0      0        2 
  14  chr14_8764154     ASom    T    G        0      0        2 
  14  chr14_8764154     HCab    T    G        0      0        2 
  14  chr14_8764154     HPrz    T    G        0      0        2 
  14  chr14_8764154     ZBoe    T    G        0      0        2 
  14  chr14_8764154     ZGre    T    G        0      0        2 
  14  chr14_8764154     ZHar    T    G      0.5      1        2 
  14  chr14_8764154   Sample    T    G        0      0        2 
  14  chr14_8764874     AAsi    T    A        0      0        2 
  14  chr14_8764874     AKia    T    A      0.5      1        2 
  14  chr14_8764874     AOna    T    A        0      0        2 
  14  chr14_8764874     ASom    T    A        0      0        2 
  14  chr14_8764874     HCab    T    A        0      0        2 
  14  chr14_8764874     HPrz    T    A        0      0        2 
  14  chr14_8764874     ZBoe    T    A        0      0        2 
  14  chr14_8764874     ZGre    T    A        0      0        2 
  14  chr14_8764874     ZHar    T    A        0      0        2 
  14  chr14_8764874   Sample    T    A        0      0        2 
  14  chr14_8764895     AAsi    T    C        0      0        2 
  14  chr14_8764895     AKia    T    C        0      0        2 
  14  chr14_8764895     AOna    T    C        0      0        2 
  14  chr14_8764895     ASom    T    C        0      0        2 
  14  chr14_8764895     HCab    T    C        0      0        2 
  14  chr14_8764895     HPrz    T    C        0      0        2 
  14  chr14_8764895     ZBoe    T    C        1      2        2 
  14  chr14_8764895     ZGre    T    C        0      0        2 
  14  chr14_8764895     ZHar    T    C        0      0        2 
  14  chr14_8764895   Sample    T    C        0      0        2 
  14  chr14_8768969     AAsi    A    T        1      2        2 
  14  chr14_8768969     AKia    A    T        1      2        2 
  14  chr14_8768969     AOna    A    T        1      2        2 
  14  chr14_8768969     ASom    A    T        1      2        2 
  14  chr14_8768969     HCab    A    T        0      0        2 
  14  chr14_8768969     HPrz    A    T        0      0        2 
  14  chr14_8768969     ZBoe    A    T        0      0        2 
  14  chr14_8768969     ZGre    A    T        0      0        2 
  14  chr14_8768969     ZHar    A    T        0      0        2 
  14  chr14_8768969   Sample    A    T        1      2        2 
  14  chr14_8773239     AAsi    G    C        0      0        2 
  14  chr14_8773239     AKia    G    C        0      0        2 
  14  chr14_8773239     AOna    G    C        0      0        2 
  14  chr14_8773239     ASom    G    C        0      0        2 
  14  chr14_8773239     HCab    G    C        1      2        2 
  14  chr14_8773239     HPrz    G    C        1      2        2 
  14  chr14_8773239     ZBoe    G    C        0      0        2 
  14  chr14_8773239     ZGre    G    C        0      0        2 
  14  chr14_8773239     ZHar    G    C        0      0        2 
  14  chr14_8773239   Sample    G    C        0      0        2 
  14  chr14_8773659     AAsi    C    G        0      0        2 
  14  chr14_8773659     AKia    C    G        0      0        2 
  14  chr14_8773659     AOna    C    G        0      0        2 
  14  chr14_8773659     ASom    C    G        0      0        2 
  14  chr14_8773659     HCab    C    G        0      0        2 
  14  chr14_8773659     HPrz    C    G        0      0        2 
  14  chr14_8773659     ZBoe    C    G      0.5      1        2 
  14  chr14_8773659     ZGre    C    G        1      2        2 
  14  chr14_8773659     ZHar    C    G        0      0        2 
  14  chr14_8773659   Sample    C    G        0      0        2 
  14  chr14_8775995     AAsi    A    G        0      0        2 
  14  chr14_8775995     AKia    A    G        0      0        2 
  14  chr14_8775995     AOna    A    G        0      0        2 
  14  chr14_8775995     ASom    A    G        0      0        2 
  14  chr14_8775995     HCab    A    G        0      0        2 
  14  chr14_8775995     HPrz    A    G        0      0        2 
  14  chr14_8775995     ZBoe    A    G        0      0        2 
  14  chr14_8775995     ZGre    A    G      0.5      1        2 
  14  chr14_8775995     ZHar    A    G        0      0        2 
  14  chr14_8775995   Sample    A    G        0      0        2 
  14  chr14_8777003     AAsi    T    C        0      0        2 
  14  chr14_8777003     AKia    T    C        0      0        2 
  14  chr14_8777003     AOna    T    C        0      0        2 
  14  chr14_8777003     ASom    T    C        0      0        2 
  14  chr14_8777003     HCab    T    C        0      0        2 
  14  chr14_8777003     HPrz    T    C        0      0        2 
  14  chr14_8777003     ZBoe    T    C        0      0        2 
  14  chr14_8777003     ZGre    T    C      0.5      1        2 
  14  chr14_8777003     ZHar    T    C        0      0        2 
  14  chr14_8777003   Sample    T    C        0      0        2 
  14  chr14_8777113     AAsi    A    G        0      0        2 
  14  chr14_8777113     AKia    A    G        0      0        2 
  14  chr14_8777113     AOna    A    G        0      0        2 
  14  chr14_8777113     ASom    A    G        0      0        2 
  14  chr14_8777113     HCab    A    G        0      0        2 
  14  chr14_8777113     HPrz    A    G        0      0        2 
  14  chr14_8777113     ZBoe    A    G        0      0        2 
  14  chr14_8777113     ZGre    A    G        1      2        2 
  14  chr14_8777113     ZHar    A    G        0      0        2 
  14  chr14_8777113   Sample    A    G        0      0        2 
  14  chr14_8777121     AAsi    A    G        0      0        2 
  14  chr14_8777121     AKia    A    G        0      0        2 
  14  chr14_8777121     AOna    A    G        1      2        2 
  14  chr14_8777121     ASom    A    G        0      0        2 
  14  chr14_8777121     HCab    A    G        0      0        2 
  14  chr14_8777121     HPrz    A    G        0      0        2 
  14  chr14_8777121     ZBoe    A    G        0      0        2 
  14  chr14_8777121     ZGre    A    G        0      0        2 
  14  chr14_8777121     ZHar    A    G        0      0        2 
  14  chr14_8777121   Sample    A    G        0      0        2 
  14  chr14_8777170     AAsi    A    C        0      0        2 
  14  chr14_8777170     AKia    A    C        0      0        2 
  14  chr14_8777170     AOna    A    C        0      0        2 
  14  chr14_8777170     ASom    A    C        0      0        2 
  14  chr14_8777170     HCab    A    C        1      2        2 
  14  chr14_8777170     HPrz    A    C        1      2        2 
  14  chr14_8777170     ZBoe    A    C        0      0        2 
  14  chr14_8777170     ZGre    A    C        0      0        2 
  14  chr14_8777170     ZHar    A    C        0      0        2 
  14  chr14_8777170   Sample    A    C        0      0        2 
  14  chr14_8778891     AAsi    C    A      0.5      1        2 
  14  chr14_8778891     AKia    C    A        0      0        2 
  14  chr14_8778891     AOna    C    A        0      0        2 
  14  chr14_8778891     ASom    C    A        0      0        2 
  14  chr14_8778891     HCab    C    A        0      0        2 
  14  chr14_8778891     HPrz    C    A        0      0        2 
  14  chr14_8778891     ZBoe    C    A        0      0        2 
  14  chr14_8778891     ZGre    C    A        0      0        2 
  14  chr14_8778891     ZHar    C    A        0      0        2 
  14  chr14_8778891   Sample    C    A        0      0        2 
  14  chr14_8781850     AAsi    A    G        0      0        2 
  14  chr14_8781850     AKia    A    G        0      0        2 
  14  chr14_8781850     AOna    A    G        0      0        2 
  14  chr14_8781850     ASom    A    G        0      0        2 
  14  chr14_8781850     HCab    A    G        0      0        2 
  14  chr14_8781850     HPrz    A    G        0      0        2 
  14  chr14_8781850     ZBoe    A    G        1      2        2 
  14  chr14_8781850     ZGre    A    G        0      0        2 
  14  chr14_8781850     ZHar    A    G        0      0        2 
  14  chr14_8781850   Sample    A    G        0      0        2 
  14  chr14_8784781     AAsi    C    T        0      0        2 
  14  chr14_8784781     AKia    C    T        0      0        2 
  14  chr14_8784781     AOna    C    T        1      2        2 
  14  chr14_8784781     ASom    C    T        0      0        2 
  14  chr14_8784781     HCab    C    T        0      0        2 
  14  chr14_8784781     HPrz    C    T        0      0        2 
  14  chr14_8784781     ZBoe    C    T        0      0        2 
  14  chr14_8784781     ZGre    C    T        0      0        2 
  14  chr14_8784781     ZHar    C    T        0      0        2 
  14  chr14_8784781   Sample    C    T        0      0        2 
  14  chr14_8785981     AAsi    A    G        0      0        2 
  14  chr14_8785981     AKia    A    G      0.5      1        2 
  14  chr14_8785981     AOna    A    G        0      0        2 
  14  chr14_8785981     ASom    A    G        0      0        2 
  14  chr14_8785981     HCab    A    G        0      0        2 
  14  chr14_8785981     HPrz    A    G        0      0        2 
  14  chr14_8785981     ZBoe    A    G        0      0        2 
  14  chr14_8785981     ZGre    A    G        0      0        2 
  14  chr14_8785981     ZHar    A    G        0      0        2 
  14  chr14_8785981   Sample    A    G        0      0        2 
  14  chr14_8790960     AAsi    T    C        1      2        2 
  14  chr14_8790960     AKia    T    C      0.5      1        2 
  14  chr14_8790960     AOna    T    C        1      2        2 
  14  chr14_8790960     ASom    T    C        1      2        2 
  14  chr14_8790960     HCab    T    C        0      0        2 
  14  chr14_8790960     HPrz    T    C        0      0        2 
  14  chr14_8790960     ZBoe    T    C      0.5      1        2 
  14  chr14_8790960     ZGre    T    C        0      0        2 
  14  chr14_8790960     ZHar    T    C        0      0        2 
  14  chr14_8790960   Sample    T    C        1      2        2 
  14  chr14_8791753     AAsi    T    C        0      0        2 
  14  chr14_8791753     AKia    T    C        0      0        2 
  14  chr14_8791753     AOna    T    C        0      0        2 
  14  chr14_8791753     ASom    T    C        0      0        2 
  14  chr14_8791753     HCab    T    C        0      0        2 
  14  chr14_8791753     HPrz    T    C        0      0        2 
  14  chr14_8791753     ZBoe    T    C        1      2        2 
  14  chr14_8791753     ZGre    T    C        1      2        2 
  14  chr14_8791753     ZHar    T    C        1      2        2 
  14  chr14_8791753   Sample    T    C        0      0        2 
  14  chr14_8792190     AAsi    A    G        0      0        2 
  14  chr14_8792190     AKia    A    G        0      0        2 
  14  chr14_8792190     AOna    A    G        0      0        2 
  14  chr14_8792190     ASom    A    G        0      0        2 
  14  chr14_8792190     HCab    A    G        0      0        2 
  14  chr14_8792190     HPrz    A    G        0      0        2 
  14  chr14_8792190     ZBoe    A    G      0.5      1        2 
  14  chr14_8792190     ZGre    A    G        1      2        2 
  14  chr14_8792190     ZHar    A    G        1      2        2 
  14  chr14_8792190   Sample    A    G        0      0        2 
  14  chr14_8797345     AAsi    G    A        0      0        2 
  14  chr14_8797345     AKia    G    A        0      0        2 
  14  chr14_8797345     AOna    G    A        0      0        2 
  14  chr14_8797345     ASom    G    A        0      0        2 
  14  chr14_8797345     HCab    G    A        1      2        2 
  14  chr14_8797345     HPrz    G    A        1      2        2 
  14  chr14_8797345     ZBoe    G    A        0      0        2 
  14  chr14_8797345     ZGre    G    A        0      0        2 
  14  chr14_8797345     ZHar    G    A        0      0        2 
  14  chr14_8797345   Sample    G    A        0      0        2 
  14  chr14_8806830     AAsi    T    C        0      0        2 
  14  chr14_8806830     AKia    T    C        0      0        2 
  14  chr14_8806830     AOna    T    C        0      0        2 
  14  chr14_8806830     ASom    T    C        0      0        2 
  14  chr14_8806830     HCab    T    C        0      0        2 
  14  chr14_8806830     HPrz    T    C        0      0        2 
  14  chr14_8806830     ZBoe    T    C        1      2        2 
  14  chr14_8806830     ZGre    T    C        0      0        2 
  14  chr14_8806830     ZHar    T    C        0      0        2 
  14  chr14_8806830   Sample    T    C        0      0        2 
  14  chr14_8810498     AAsi    T    C        0      0        2 
  14  chr14_8810498     AKia    T    C        0      0        2 
  14  chr14_8810498     AOna    T    C        1      2        2 
  14  chr14_8810498     ASom    T    C        0      0        2 
  14  chr14_8810498     HCab    T    C        0      0        2 
  14  chr14_8810498     HPrz    T    C        0      0        2 
  14  chr14_8810498     ZBoe    T    C        0      0        2 
  14  chr14_8810498     ZGre    T    C        0      0        2 
  14  chr14_8810498     ZHar    T    C        0      0        2 
  14  chr14_8810498   Sample    T    C        0      0        2 
  14  chr14_8820359     AAsi    T    A        0      0        2 
  14  chr14_8820359     AKia    T    A        0      0        2 
  14  chr14_8820359     AOna    T    A        0      0        2 
  14  chr14_8820359     ASom    T    A        0      0        2 
  14  chr14_8820359     HCab    T    A        0      0        2 
  14  chr14_8820359     HPrz    T    A        0      0        2 
  14  chr14_8820359     ZBoe    T    A        0      0        2 
  14  chr14_8820359     ZGre    T    A        0      0        2 
  14  chr14_8820359     ZHar    T    A        1      2        2 
  14  chr14_8820359   Sample    T    A        0      0        2 
  14  chr14_8820591     AAsi    T    C        0      0        2 
  14  chr14_8820591     AKia    T    C        0      0        2 
  14  chr14_8820591     AOna    T    C        0      0        2 
  14  chr14_8820591     ASom    T    C        0      0        2 
  14  chr14_8820591     HCab    T    C        0      0        2 
  14  chr14_8820591     HPrz    T    C        0      0        2 
  14  chr14_8820591     ZBoe    T    C        0      0        2 
  14  chr14_8820591     ZGre    T    C        0      0        2 
  14  chr14_8820591     ZHar    T    C        1      2        2 
  14  chr14_8820591   Sample    T    C        0      0        2 
  14  chr14_8831918     AAsi    C    T        0      0        2 
  14  chr14_8831918     AKia    C    T        0      0        2 
  14  chr14_8831918     AOna    C    T        0      0        2 
  14  chr14_8831918     ASom    C    T        0      0        2 
  14  chr14_8831918     HCab    C    T      0.5      1        2 
  14  chr14_8831918     HPrz    C    T        0      0        2 
  14  chr14_8831918     ZBoe    C    T        0      0        2 
  14  chr14_8831918     ZGre    C    T        0      0        2 
  14  chr14_8831918     ZHar    C    T        0      0        2 
  14  chr14_8831918   Sample    C    T        0      0        2 
  14  chr14_8838401     AAsi    C    T        0      0        2 
  14  chr14_8838401     AKia    C    T        0      0        2 
  14  chr14_8838401     AOna    C    T        0      0        2 
  14  chr14_8838401     ASom    C    T        0      0        2 
  14  chr14_8838401     HCab    C    T        0      0        2 
  14  chr14_8838401     HPrz    C    T        0      0        2 
  14  chr14_8838401     ZBoe    C    T        0      0        2 
  14  chr14_8838401     ZGre    C    T      0.5      1        2 
  14  chr14_8838401     ZHar    C    T        0      0        2 
  14  chr14_8838401   Sample    C    T        0      0        2 
  14  chr14_8840053     AAsi    T    C        0      0        2 
  14  chr14_8840053     AKia    T    C      0.5      1        2 
  14  chr14_8840053     AOna    T    C        0      0        2 
  14  chr14_8840053     ASom    T    C        0      0        2 
  14  chr14_8840053     HCab    T    C        0      0        2 
  14  chr14_8840053     HPrz    T    C        0      0        2 
  14  chr14_8840053     ZBoe    T    C        0      0        2 
  14  chr14_8840053     ZGre    T    C        0      0        2 
  14  chr14_8840053     ZHar    T    C        0      0        2 
  14  chr14_8840053   Sample    T    C        0      0        2 
  14  chr14_8844536     AAsi    T    C        0      0        2 
  14  chr14_8844536     AKia    T    C        1      2        2 
  14  chr14_8844536     AOna    T    C        1      2        2 
  14  chr14_8844536     ASom    T    C        0      0        2 
  14  chr14_8844536     HCab    T    C        0      0        2 
  14  chr14_8844536     HPrz    T    C        0      0        2 
  14  chr14_8844536     ZBoe    T    C        0      0        2 
  14  chr14_8844536     ZGre    T    C        0      0        2 
  14  chr14_8844536     ZHar    T    C        0      0        2 
  14  chr14_8844536   Sample    T    C        0      0        2 
  14  chr14_8847120     AAsi    T    C        0      0        2 
  14  chr14_8847120     AKia    T    C        0      0        2 
  14  chr14_8847120     AOna    T    C        0      0        2 
  14  chr14_8847120     ASom    T    C        0      0        2 
  14  chr14_8847120     HCab    T    C        0      0        2 
  14  chr14_8847120     HPrz    T    C        0      0        2 
  14  chr14_8847120     ZBoe    T    C        0      0        2 
  14  chr14_8847120     ZGre    T    C        1      2        2 
  14  chr14_8847120     ZHar    T    C        0      0        2 
  14  chr14_8847120   Sample    T    C        0      0        2 
  14  chr14_8847649     AAsi    T    C        0      0        2 
  14  chr14_8847649     AKia    T    C        0      0        2 
  14  chr14_8847649     AOna    T    C        0      0        2 
  14  chr14_8847649     ASom    T    C        0      0        2 
  14  chr14_8847649     HCab    T    C        0      0        2 
  14  chr14_8847649     HPrz    T    C        0      0        2 
  14  chr14_8847649     ZBoe    T    C      0.5      1        2 
  14  chr14_8847649     ZGre    T    C        0      0        2 
  14  chr14_8847649     ZHar    T    C        0      0        2 
  14  chr14_8847649   Sample    T    C        0      0        2 
  14  chr14_8848827     AAsi    C    T        0      0        2 
  14  chr14_8848827     AKia    C    T        1      2        2 
  14  chr14_8848827     AOna    C    T        1      2        2 
  14  chr14_8848827     ASom    C    T        0      0        2 
  14  chr14_8848827     HCab    C    T        0      0        2 
  14  chr14_8848827     HPrz    C    T        0      0        2 
  14  chr14_8848827     ZBoe    C    T        0      0        2 
  14  chr14_8848827     ZGre    C    T        0      0        2 
  14  chr14_8848827     ZHar    C    T        0      0        2 
  14  chr14_8848827   Sample    C    T        0      0        2 
  14  chr14_8849194     AAsi    G    A        0      0        2 
  14  chr14_8849194     AKia    G    A        0      0        2 
  14  chr14_8849194     AOna    G    A        0      0        2 
  14  chr14_8849194     ASom    G    A        0      0        2 
  14  chr14_8849194     HCab    G    A        1      2        2 
  14  chr14_8849194     HPrz    G    A        1      2        2 
  14  chr14_8849194     ZBoe    G    A        0      0        2 
  14  chr14_8849194     ZGre    G    A        0      0        2 
  14  chr14_8849194     ZHar    G    A        0      0        2 
  14  chr14_8849194   Sample    G    A        0      0        2 
  14  chr14_8850361     AAsi    T    C        0      0        2 
  14  chr14_8850361     AKia    T    C      0.5      1        2 
  14  chr14_8850361     AOna    T    C        0      0        2 
  14  chr14_8850361     ASom    T    C        0      0        2 
  14  chr14_8850361     HCab    T    C        0      0        2 
  14  chr14_8850361     HPrz    T    C        0      0        2 
  14  chr14_8850361     ZBoe    T    C        0      0        2 
  14  chr14_8850361     ZGre    T    C        0      0        2 
  14  chr14_8850361     ZHar    T    C        0      0        2 
  14  chr14_8850361   Sample    T    C        0      0        2 
  14  chr14_8854205     AAsi    A    G        0      0        2 
  14  chr14_8854205     AKia    A    G        0      0        2 
  14  chr14_8854205     AOna    A    G        0      0        2 
  14  chr14_8854205     ASom    A    G        0      0        2 
  14  chr14_8854205     HCab    A    G        0      0        2 
  14  chr14_8854205     HPrz    A    G      0.5      1        2 
  14  chr14_8854205     ZBoe    A    G        0      0        2 
  14  chr14_8854205     ZGre    A    G        0      0        2 
  14  chr14_8854205     ZHar    A    G        0      0        2 
  14  chr14_8854205   Sample    A    G        0      0        2 
  14  chr14_8858161     AAsi    A    G        0      0        2 
  14  chr14_8858161     AKia    A    G      0.5      1        2 
  14  chr14_8858161     AOna    A    G        0      0        2 
  14  chr14_8858161     ASom    A    G        0      0        2 
  14  chr14_8858161     HCab    A    G        0      0        2 
  14  chr14_8858161     HPrz    A    G        0      0        2 
  14  chr14_8858161     ZBoe    A    G        0      0        2 
  14  chr14_8858161     ZGre    A    G        0      0        2 
  14  chr14_8858161     ZHar    A    G        0      0        2 
  14  chr14_8858161   Sample    A    G        0      0        2 
  14  chr14_8862541     AAsi    C    G        0      0        2 
  14  chr14_8862541     AKia    C    G        0      0        2 
  14  chr14_8862541     AOna    C    G        0      0        2 
  14  chr14_8862541     ASom    C    G        0      0        2 
  14  chr14_8862541     HCab    C    G        1      2        2 
  14  chr14_8862541     HPrz    C    G        1      2        2 
  14  chr14_8862541     ZBoe    C    G        0      0        2 
  14  chr14_8862541     ZGre    C    G        0      0        2 
  14  chr14_8862541     ZHar    C    G        0      0        2 
  14  chr14_8862541   Sample    C    G        0      0        2 
  14  chr14_8863211     AAsi    T    C        0      0        2 
  14  chr14_8863211     AKia    T    C        0      0        2 
  14  chr14_8863211     AOna    T    C        0      0        2 
  14  chr14_8863211     ASom    T    C        0      0        2 
  14  chr14_8863211     HCab    T    C        0      0        2 
  14  chr14_8863211     HPrz    T    C        0      0        2 
  14  chr14_8863211     ZBoe    T    C        0      0        2 
  14  chr14_8863211     ZGre    T    C        1      2        2 
  14  chr14_8863211     ZHar    T    C        0      0        2 
  14  chr14_8863211   Sample    T    C        0      0        2 
  14  chr14_8863745     AAsi    A    G        0      0        2 
  14  chr14_8863745     AKia    A    G        0      0        2 
  14  chr14_8863745     AOna    A    G        0      0        2 
  14  chr14_8863745     ASom    A    G        0      0        2 
  14  chr14_8863745     HCab    A    G        0      0        2 
  14  chr14_8863745     HPrz    A    G        0      0        2 
  14  chr14_8863745     ZBoe    A    G        0      0        2 
  14  chr14_8863745     ZGre    A    G      0.5      1        2 
  14  chr14_8863745     ZHar    A    G        0      0        2 
  14  chr14_8863745   Sample    A    G        0      0        2 
  14  chr14_8863798     AAsi    T    C        0      0        2 
  14  chr14_8863798     AKia    T    C        0      0        2 
  14  chr14_8863798     AOna    T    C        0      0        2 
  14  chr14_8863798     ASom    T    C        0      0        2 
  14  chr14_8863798     HCab    T    C        1      2        2 
  14  chr14_8863798     HPrz    T    C        0      0        2 
  14  chr14_8863798     ZBoe    T    C        0      0        2 
  14  chr14_8863798     ZGre    T    C        0      0        2 
  14  chr14_8863798     ZHar    T    C        0      0        2 
  14  chr14_8863798   Sample    T    C        0      0        2 
  14  chr14_8865636     AAsi    A    G        0      0        2 
  14  chr14_8865636     AKia    A    G        0      0        2 
  14  chr14_8865636     AOna    A    G        0      0        2 
  14  chr14_8865636     ASom    A    G        0      0        2 
  14  chr14_8865636     HCab    A    G        0      0        2 
  14  chr14_8865636     HPrz    A    G      0.5      1        2 
  14  chr14_8865636     ZBoe    A    G        0      0        2 
  14  chr14_8865636     ZGre    A    G        0      0        2 
  14  chr14_8865636     ZHar    A    G        0      0        2 
  14  chr14_8865636   Sample    A    G        0      0        2 
  14  chr14_8871925     AAsi    T    C        0      0        2 
  14  chr14_8871925     AKia    T    C        0      0        2 
  14  chr14_8871925     AOna    T    C        0      0        2 
  14  chr14_8871925     ASom    T    C        0      0        2 
  14  chr14_8871925     HCab    T    C        1      2        2 
  14  chr14_8871925     HPrz    T    C        1      2        2 
  14  chr14_8871925     ZBoe    T    C        0      0        2 
  14  chr14_8871925     ZGre    T    C        0      0        2 
  14  chr14_8871925     ZHar    T    C        0      0        2 
  14  chr14_8871925   Sample    T    C        0      0        2 
  14  chr14_8880385     AAsi    T    C        0      0        2 
  14  chr14_8880385     AKia    T    C        0      0        2 
  14  chr14_8880385     AOna    T    C        0      0        2 
  14  chr14_8880385     ASom    T    C        0      0        2 
  14  chr14_8880385     HCab    T    C        0      0        2 
  14  chr14_8880385     HPrz    T    C      0.5      1        2 
  14  chr14_8880385     ZBoe    T    C        0      0        2 
  14  chr14_8880385     ZGre    T    C        0      0        2 
  14  chr14_8880385     ZHar    T    C        0      0        2 
  14  chr14_8880385   Sample    T    C        0      0        2 
  14  chr14_8880438     AAsi    T    C        0      0        2 
  14  chr14_8880438     AKia    T    C        0      0        2 
  14  chr14_8880438     AOna    T    C        0      0        2 
  14  chr14_8880438     ASom    T    C        0      0        2 
  14  chr14_8880438     HCab    T    C        0      0        2 
  14  chr14_8880438     HPrz    T    C        0      0        2 
  14  chr14_8880438     ZBoe    T    C        0      0        2 
  14  chr14_8880438     ZGre    T    C        0      0        2 
  14  chr14_8880438     ZHar    T    C        1      2        2 
  14  chr14_8880438   Sample    T    C        0      0        2 
  14  chr14_8881913     AAsi    T    C        0      0        2 
  14  chr14_8881913     AKia    T    C      0.5      1        2 
  14  chr14_8881913     AOna    T    C        0      0        2 
  14  chr14_8881913     ASom    T    C        0      0        2 
  14  chr14_8881913     HCab    T    C        0      0        2 
  14  chr14_8881913     HPrz    T    C        0      0        2 
  14  chr14_8881913     ZBoe    T    C        0      0        2 
  14  chr14_8881913     ZGre    T    C        0      0        2 
  14  chr14_8881913     ZHar    T    C        0      0        2 
  14  chr14_8881913   Sample    T    C        0      0        2 
  14  chr14_8883316     AAsi    A    G        0      0        2 
  14  chr14_8883316     AKia    A    G        0      0        2 
  14  chr14_8883316     AOna    A    G        0      0        2 
  14  chr14_8883316     ASom    A    G        0      0        2 
  14  chr14_8883316     HCab    A    G        0      0        2 
  14  chr14_8883316     HPrz    A    G        0      0        2 
  14  chr14_8883316     ZBoe    A    G      0.5      1        2 
  14  chr14_8883316     ZGre    A    G        0      0        2 
  14  chr14_8883316     ZHar    A    G        0      0        2 
  14  chr14_8883316   Sample    A    G        0      0        2 
  14  chr14_8885334     AAsi    G    C        0      0        2 
  14  chr14_8885334     AKia    G    C        0      0        2 
  14  chr14_8885334     AOna    G    C        0      0        2 
  14  chr14_8885334     ASom    G    C        0      0        2 
  14  chr14_8885334     HCab    G    C        0      0        2 
  14  chr14_8885334     HPrz    G    C        0      0        2 
  14  chr14_8885334     ZBoe    G    C        0      0        2 
  14  chr14_8885334     ZGre    G    C        0      0        2 
  14  chr14_8885334     ZHar    G    C        1      2        2 
  14  chr14_8885334   Sample    G    C        0      0        2 
  14  chr14_8885949     AAsi    G    A        0      0        2 
  14  chr14_8885949     AKia    G    A        0      0        2 
  14  chr14_8885949     AOna    G    A        0      0        2 
  14  chr14_8885949     ASom    G    A        0      0        2 
  14  chr14_8885949     HCab    G    A        0      0        2 
  14  chr14_8885949     HPrz    G    A        0      0        2 
  14  chr14_8885949     ZBoe    G    A        0      0        2 
  14  chr14_8885949     ZGre    G    A      0.5      1        2 
  14  chr14_8885949     ZHar    G    A        0      0        2 
  14  chr14_8885949   Sample    G    A        0      0        2 
  14  chr14_8893841     AAsi    C    G        0      0        2 
  14  chr14_8893841     AKia    C    G        0      0        2 
  14  chr14_8893841     AOna    C    G        0      0        2 
  14  chr14_8893841     ASom    C    G        0      0        2 
  14  chr14_8893841     HCab    C    G        0      0        2 
  14  chr14_8893841     HPrz    C    G      0.5      1        2 
  14  chr14_8893841     ZBoe    C    G        0      0        2 
  14  chr14_8893841     ZGre    C    G        0      0        2 
  14  chr14_8893841     ZHar    C    G        0      0        2 
  14  chr14_8893841   Sample    C    G        0      0        2 
  14  chr14_8894963     AAsi    G    A        1      2        2 
  14  chr14_8894963     AKia    G    A        0      0        2 
  14  chr14_8894963     AOna    G    A        0      0        2 
  14  chr14_8894963     ASom    G    A        0      0        2 
  14  chr14_8894963     HCab    G    A        0      0        2 
  14  chr14_8894963     HPrz    G    A        0      0        2 
  14  chr14_8894963     ZBoe    G    A        0      0        2 
  14  chr14_8894963     ZGre    G    A        0      0        2 
  14  chr14_8894963     ZHar    G    A        0      0        2 
  14  chr14_8894963   Sample    G    A        1      2        2 
  14  chr14_8896234     AAsi    T    C        0      0        2 
  14  chr14_8896234     AKia    T    C        0      0        2 
  14  chr14_8896234     AOna    T    C        1      2        2 
  14  chr14_8896234     ASom    T    C        0      0        2 
  14  chr14_8896234     HCab    T    C        0      0        2 
  14  chr14_8896234     HPrz    T    C        0      0        2 
  14  chr14_8896234     ZBoe    T    C        0      0        2 
  14  chr14_8896234     ZGre    T    C        0      0        2 
  14  chr14_8896234     ZHar    T    C        0      0        2 
  14  chr14_8896234   Sample    T    C        0      0        2 
  14  chr14_8897412     AAsi    C    T        0      0        2 
  14  chr14_8897412     AKia    C    T        0      0        2 
  14  chr14_8897412     AOna    C    T        0      0        2 
  14  chr14_8897412     ASom    C    T        0      0        2 
  14  chr14_8897412     HCab    C    T        1      2        2 
  14  chr14_8897412     HPrz    C    T      0.5      1        2 
  14  chr14_8897412     ZBoe    C    T        0      0        2 
  14  chr14_8897412     ZGre    C    T        0      0        2 
  14  chr14_8897412     ZHar    C    T        0      0        2 
  14  chr14_8897412   Sample    C    T        0      0        2 
  14  chr14_8903288     AAsi    C    T        0      0        2 
  14  chr14_8903288     AKia    C    T        1      2        2 
  14  chr14_8903288     AOna    C    T        0      0        2 
  14  chr14_8903288     ASom    C    T        0      0        2 
  14  chr14_8903288     HCab    C    T        0      0        2 
  14  chr14_8903288     HPrz    C    T        0      0        2 
  14  chr14_8903288     ZBoe    C    T        0      0        2 
  14  chr14_8903288     ZGre    C    T        0      0        2 
  14  chr14_8903288     ZHar    C    T        0      0        2 
  14  chr14_8903288   Sample    C    T        0      0        2 
  14  chr14_8904867     AAsi    T    C        0      0        2 
  14  chr14_8904867     AKia    T    C        0      0        2 
  14  chr14_8904867     AOna    T    C        1      2        2 
  14  chr14_8904867     ASom    T    C        0      0        2 
  14  chr14_8904867     HCab    T    C        0      0        2 
  14  chr14_8904867     HPrz    T    C        0      0        2 
  14  chr14_8904867     ZBoe    T    C        0      0        2 
  14  chr14_8904867     ZGre    T    C        0      0        2 
  14  chr14_8904867     ZHar    T    C        0      0        2 
  14  chr14_8904867   Sample    T    C        0      0        2 
  14  chr14_8906732     AAsi    A    G        0      0        2 
  14  chr14_8906732     AKia    A    G        0      0        2 
  14  chr14_8906732     AOna    A    G        1      2        2 
  14  chr14_8906732     ASom    A    G        0      0        2 
  14  chr14_8906732     HCab    A    G        0      0        2 
  14  chr14_8906732     HPrz    A    G        0      0        2 
  14  chr14_8906732     ZBoe    A    G        0      0        2 
  14  chr14_8906732     ZGre    A    G        0      0        2 
  14  chr14_8906732     ZHar    A    G        0      0        2 
  14  chr14_8906732   Sample    A    G        0      0        2 
  14  chr14_8910221     AAsi    T    C        0      0        2 
  14  chr14_8910221     AKia    T    C        0      0        2 
  14  chr14_8910221     AOna    T    C        1      2        2 
  14  chr14_8910221     ASom    T    C        0      0        2 
  14  chr14_8910221     HCab    T    C        0      0        2 
  14  chr14_8910221     HPrz    T    C        0      0        2 
  14  chr14_8910221     ZBoe    T    C        1      2        2 
  14  chr14_8910221     ZGre    T    C        1      2        2 
  14  chr14_8910221     ZHar    T    C        1      2        2 
  14  chr14_8910221   Sample    T    C        0      0        2 
  14  chr14_8910303     AAsi    A    G        1      2        2 
  14  chr14_8910303     AKia    A    G        0      0        2 
  14  chr14_8910303     AOna    A    G        0      0        2 
  14  chr14_8910303     ASom    A    G        1      2        2 
  14  chr14_8910303     HCab    A    G        0      0        2 
  14  chr14_8910303     HPrz    A    G        0      0        2 
  14  chr14_8910303     ZBoe    A    G        0      0        2 
  14  chr14_8910303     ZGre    A    G        0      0        2 
  14  chr14_8910303     ZHar    A    G        0      0        2 
  14  chr14_8910303   Sample    A    G        1      2        2 
  14  chr14_8912021     AAsi    G    A        0      0        2 
  14  chr14_8912021     AKia    G    A      0.5      1        2 
  14  chr14_8912021     AOna    G    A        0      0        2 
  14  chr14_8912021     ASom    G    A        0      0        2 
  14  chr14_8912021     HCab    G    A        0      0        2 
  14  chr14_8912021     HPrz    G    A        0      0        2 
  14  chr14_8912021     ZBoe    G    A        0      0        2 
  14  chr14_8912021     ZGre    G    A        0      0        2 
  14  chr14_8912021     ZHar    G    A        0      0        2 
  14  chr14_8912021   Sample    G    A        0      0        2 
  14  chr14_8917650     AAsi    A    G        0      0        2 
  14  chr14_8917650     AKia    A    G        0      0        2 
  14  chr14_8917650     AOna    A    G        0      0        2 
  14  chr14_8917650     ASom    A    G        0      0        2 
  14  chr14_8917650     HCab    A    G        0      0        2 
  14  chr14_8917650     HPrz    A    G      0.5      1        2 
  14  chr14_8917650     ZBoe    A    G        0      0        2 
  14  chr14_8917650     ZGre    A    G        0      0        2 
  14  chr14_8917650     ZHar    A    G        0      0        2 
  14  chr14_8917650   Sample    A    G        0      0        2 
  14  chr14_8922500     AAsi    A    G        0      0        2 
  14  chr14_8922500     AKia    A    G        1      2        2 
  14  chr14_8922500     AOna    A    G        1      2        2 
  14  chr14_8922500     ASom    A    G        0      0        2 
  14  chr14_8922500     HCab    A    G        0      0        2 
  14  chr14_8922500     HPrz    A    G        0      0        2 
  14  chr14_8922500     ZBoe    A    G        0      0        2 
  14  chr14_8922500     ZGre    A    G        0      0        2 
  14  chr14_8922500     ZHar    A    G        0      0        2 
  14  chr14_8922500   Sample    A    G        0      0        2 
  14  chr14_8923470     AAsi    T    C        0      0        2 
  14  chr14_8923470     AKia    T    C        0      0        2 
  14  chr14_8923470     AOna    T    C        0      0        2 
  14  chr14_8923470     ASom    T    C        0      0        2 
  14  chr14_8923470     HCab    T    C        0      0        2 
  14  chr14_8923470     HPrz    T    C        0      0        2 
  14  chr14_8923470     ZBoe    T    C        0      0        2 
  14  chr14_8923470     ZGre    T    C        1      2        2 
  14  chr14_8923470     ZHar    T    C        0      0        2 
  14  chr14_8923470   Sample    T    C        0      0        2 
  14  chr14_8928818     AAsi    T    G        0      0        2 
  14  chr14_8928818     AKia    T    G        0      0        2 
  14  chr14_8928818     AOna    T    G        0      0        2 
  14  chr14_8928818     ASom    T    G        0      0        2 
  14  chr14_8928818     HCab    T    G      0.5      1        2 
  14  chr14_8928818     HPrz    T    G        0      0        2 
  14  chr14_8928818     ZBoe    T    G        0      0        2 
  14  chr14_8928818     ZGre    T    G        0      0        2 
  14  chr14_8928818     ZHar    T    G        0      0        2 
  14  chr14_8928818   Sample    T    G        0      0        2 
  14  chr14_8936364     AAsi    T    C        0      0        2 
  14  chr14_8936364     AKia    T    C      0.5      1        2 
  14  chr14_8936364     AOna    T    C        1      2        2 
  14  chr14_8936364     ASom    T    C        0      0        2 
  14  chr14_8936364     HCab    T    C        0      0        2 
  14  chr14_8936364     HPrz    T    C        0      0        2 
  14  chr14_8936364     ZBoe    T    C        0      0        2 
  14  chr14_8936364     ZGre    T    C        0      0        2 
  14  chr14_8936364     ZHar    T    C        0      0        2 
  14  chr14_8936364   Sample    T    C        0      0        2 
  14  chr14_8939285     AAsi    A    C        0      0        2 
  14  chr14_8939285     AKia    A    C        0      0        2 
  14  chr14_8939285     AOna    A    C        0      0        2 
  14  chr14_8939285     ASom    A    C        0      0        2 
  14  chr14_8939285     HCab    A    C        1      2        2 
  14  chr14_8939285     HPrz    A    C        1      2        2 
  14  chr14_8939285     ZBoe    A    C        0      0        2 
  14  chr14_8939285     ZGre    A    C        0      0        2 
  14  chr14_8939285     ZHar    A    C        0      0        2 
  14  chr14_8939285   Sample    A    C        0      0        2 
  14  chr14_8939855     AAsi    T    C        0      0        2 
  14  chr14_8939855     AKia    T    C        0      0        2 
  14  chr14_8939855     AOna    T    C        0      0        2 
  14  chr14_8939855     ASom    T    C        0      0        2 
  14  chr14_8939855     HCab    T    C        0      0        2 
  14  chr14_8939855     HPrz    T    C        0      0        2 
  14  chr14_8939855     ZBoe    T    C        0      0        2 
  14  chr14_8939855     ZGre    T    C        1      2        2 
  14  chr14_8939855     ZHar    T    C        0      0        2 
  14  chr14_8939855   Sample    T    C        0      0        2 
  14  chr14_8940666     AAsi    T    C        0      0        2 
  14  chr14_8940666     AKia    T    C        0      0        2 
  14  chr14_8940666     AOna    T    C        0      0        2 
  14  chr14_8940666     ASom    T    C        0      0        2 
  14  chr14_8940666     HCab    T    C        0      0        2 
  14  chr14_8940666     HPrz    T    C        0      0        2 
  14  chr14_8940666     ZBoe    T    C        0      0        2 
  14  chr14_8940666     ZGre    T    C        0      0        2 
  14  chr14_8940666     ZHar    T    C      0.5      1        2 
  14  chr14_8940666   Sample    T    C        0      0        2 
  14  chr14_8945569     AAsi    C    T        0      0        2 
  14  chr14_8945569     AKia    C    T        0      0        2 
  14  chr14_8945569     AOna    C    T        0      0        2 
  14  chr14_8945569     ASom    C    T        0      0        2 
  14  chr14_8945569     HCab    C    T        0      0        2 
  14  chr14_8945569     HPrz    C    T        1      2        2 
  14  chr14_8945569     ZBoe    C    T        0      0        2 
  14  chr14_8945569     ZGre    C    T        0      0        2 
  14  chr14_8945569     ZHar    C    T        0      0        2 
  14  chr14_8945569   Sample    C    T        0      0        2 
  14  chr14_8946462     AAsi    A    C        0      0        2 
  14  chr14_8946462     AKia    A    C        0      0        2 
  14  chr14_8946462     AOna    A    C        0      0        2 
  14  chr14_8946462     ASom    A    C        0      0        2 
  14  chr14_8946462     HCab    A    C        1      2        2 
  14  chr14_8946462     HPrz    A    C        1      2        2 
  14  chr14_8946462     ZBoe    A    C        0      0        2 
  14  chr14_8946462     ZGre    A    C        0      0        2 
  14  chr14_8946462     ZHar    A    C        0      0        2 
  14  chr14_8946462   Sample    A    C        0      0        2 
  14  chr14_8946795     AAsi    T    G        0      0        2 
  14  chr14_8946795     AKia    T    G        0      0        2 
  14  chr14_8946795     AOna    T    G        0      0        2 
  14  chr14_8946795     ASom    T    G        0      0        2 
  14  chr14_8946795     HCab    T    G        1      2        2 
  14  chr14_8946795     HPrz    T    G        1      2        2 
  14  chr14_8946795     ZBoe    T    G        0      0        2 
  14  chr14_8946795     ZGre    T    G        0      0        2 
  14  chr14_8946795     ZHar    T    G        0      0        2 
  14  chr14_8946795   Sample    T    G        0      0        2 
  14  chr14_8948495     AAsi    G    A        0      0        2 
  14  chr14_8948495     AKia    G    A        0      0        2 
  14  chr14_8948495     AOna    G    A        0      0        2 
  14  chr14_8948495     ASom    G    A        0      0        2 
  14  chr14_8948495     HCab    G    A        0      0        2 
  14  chr14_8948495     HPrz    G    A        0      0        2 
  14  chr14_8948495     ZBoe    G    A        0      0        2 
  14  chr14_8948495     ZGre    G    A        0      0        2 
  14  chr14_8948495     ZHar    G    A        1      2        2 
  14  chr14_8948495   Sample    G    A        0      0        2 
  14  chr14_8955435     AAsi    C    T      0.5      1        2 
  14  chr14_8955435     AKia    C    T        0      0        2 
  14  chr14_8955435     AOna    C    T        0      0        2 
  14  chr14_8955435     ASom    C    T        0      0        2 
  14  chr14_8955435     HCab    C    T        0      0        2 
  14  chr14_8955435     HPrz    C    T        0      0        2 
  14  chr14_8955435     ZBoe    C    T        0      0        2 
  14  chr14_8955435     ZGre    C    T        0      0        2 
  14  chr14_8955435     ZHar    C    T        0      0        2 
  14  chr14_8955435   Sample    C    T        0      0        2 
  14  chr14_8958133     AAsi    C    T        0      0        2 
  14  chr14_8958133     AKia    C    T        0      0        2 
  14  chr14_8958133     AOna    C    T        0      0        2 
  14  chr14_8958133     ASom    C    T        0      0        2 
  14  chr14_8958133     HCab    C    T        0      0        2 
  14  chr14_8958133     HPrz    C    T        0      0        2 
  14  chr14_8958133     ZBoe    C    T        1      2        2 
  14  chr14_8958133     ZGre    C    T        0      0        2 
  14  chr14_8958133     ZHar    C    T        0      0        2 
  14  chr14_8958133   Sample    C    T        0      0        2 
  14  chr14_8959639     AAsi    T    A        0      0        2 
  14  chr14_8959639     AKia    T    A        0      0        2 
  14  chr14_8959639     AOna    T    A        0      0        2 
  14  chr14_8959639     ASom    T    A        0      0        2 
  14  chr14_8959639     HCab    T    A      0.5      1        2 
  14  chr14_8959639     HPrz    T    A        0      0        2 
  14  chr14_8959639     ZBoe    T    A        0      0        2 
  14  chr14_8959639     ZGre    T    A        0      0        2 
  14  chr14_8959639     ZHar    T    A        0      0        2 
  14  chr14_8959639   Sample    T    A        0      0        2 
  14  chr14_8962542     AAsi    A    G        0      0        2 
  14  chr14_8962542     AKia    A    G        0      0        2 
  14  chr14_8962542     AOna    A    G        0      0        2 
  14  chr14_8962542     ASom    A    G        0      0        2 
  14  chr14_8962542     HCab    A    G        0      0        2 
  14  chr14_8962542     HPrz    A    G        0      0        2 
  14  chr14_8962542     ZBoe    A    G        0      0        2 
  14  chr14_8962542     ZGre    A    G      0.5      1        2 
  14  chr14_8962542     ZHar    A    G        0      0        2 
  14  chr14_8962542   Sample    A    G        0      0        2 
  14  chr14_8966060     AAsi    C    G        0      0        2 
  14  chr14_8966060     AKia    C    G        0      0        2 
  14  chr14_8966060     AOna    C    G        0      0        2 
  14  chr14_8966060     ASom    C    G        0      0        2 
  14  chr14_8966060     HCab    C    G        0      0        2 
  14  chr14_8966060     HPrz    C    G        0      0        2 
  14  chr14_8966060     ZBoe    C    G        0      0        2 
  14  chr14_8966060     ZGre    C    G        1      2        2 
  14  chr14_8966060     ZHar    C    G        0      0        2 
  14  chr14_8966060   Sample    C    G        0      0        2 
  14  chr14_8966552     AAsi    T    G        0      0        2 
  14  chr14_8966552     AKia    T    G        0      0        2 
  14  chr14_8966552     AOna    T    G        0      0        2 
  14  chr14_8966552     ASom    T    G        0      0        2 
  14  chr14_8966552     HCab    T    G        1      2        2 
  14  chr14_8966552     HPrz    T    G        1      2        2 
  14  chr14_8966552     ZBoe    T    G        0      0        2 
  14  chr14_8966552     ZGre    T    G        0      0        2 
  14  chr14_8966552     ZHar    T    G        0      0        2 
  14  chr14_8966552   Sample    T    G        0      0        2 
  14  chr14_8967115     AAsi    T    C        0      0        2 
  14  chr14_8967115     AKia    T    C        0      0        2 
  14  chr14_8967115     AOna    T    C        0      0        2 
  14  chr14_8967115     ASom    T    C        0      0        2 
  14  chr14_8967115     HCab    T    C        0      0        2 
  14  chr14_8967115     HPrz    T    C      0.5      1        2 
  14  chr14_8967115     ZBoe    T    C        0      0        2 
  14  chr14_8967115     ZGre    T    C        0      0        2 
  14  chr14_8967115     ZHar    T    C        0      0        2 
  14  chr14_8967115   Sample    T    C        0      0        2 
  14  chr14_8968908     AAsi    A    G        0      0        2 
  14  chr14_8968908     AKia    A    G        0      0        2 
  14  chr14_8968908     AOna    A    G        0      0        2 
  14  chr14_8968908     ASom    A    G        0      0        2 
  14  chr14_8968908     HCab    A    G        0      0        2 
  14  chr14_8968908     HPrz    A    G        0      0        2 
  14  chr14_8968908     ZBoe    A    G        0      0        2 
  14  chr14_8968908     ZGre    A    G        0      0        2 
  14  chr14_8968908     ZHar    A    G        1      2        2 
  14  chr14_8968908   Sample    A    G        0      0        2 
  14  chr14_8970697     AAsi    A    G        0      0        2 
  14  chr14_8970697     AKia    A    G        0      0        2 
  14  chr14_8970697     AOna    A    G        0      0        2 
  14  chr14_8970697     ASom    A    G        0      0        2 
  14  chr14_8970697     HCab    A    G        1      2        2 
  14  chr14_8970697     HPrz    A    G        1      2        2 
  14  chr14_8970697     ZBoe    A    G        0      0        2 
  14  chr14_8970697     ZGre    A    G        0      0        2 
  14  chr14_8970697     ZHar    A    G        0      0        2 
  14  chr14_8970697   Sample    A    G        0      0        2 
  14  chr14_8971263     AAsi    T    C        0      0        2 
  14  chr14_8971263     AKia    T    C        0      0        2 
  14  chr14_8971263     AOna    T    C        0      0        2 
  14  chr14_8971263     ASom    T    C        0      0        2 
  14  chr14_8971263     HCab    T    C        1      2        2 
  14  chr14_8971263     HPrz    T    C        1      2        2 
  14  chr14_8971263     ZBoe    T    C        0      0        2 
  14  chr14_8971263     ZGre    T    C        0      0        2 
  14  chr14_8971263     ZHar    T    C        0      0        2 
  14  chr14_8971263   Sample    T    C        0      0        2 
  14  chr14_8978699     AAsi    T    C        0      0        2 
  14  chr14_8978699     AKia    T    C        0      0        2 
  14  chr14_8978699     AOna    T    C        0      0        2 
  14  chr14_8978699     ASom    T    C        0      0        2 
  14  chr14_8978699     HCab    T    C      0.5      1        2 
  14  chr14_8978699     HPrz    T    C        0      0        2 
  14  chr14_8978699     ZBoe    T    C        0      0        2 
  14  chr14_8978699     ZGre    T    C        0      0        2 
  14  chr14_8978699     ZHar    T    C        0      0        2 
  14  chr14_8978699   Sample    T    C        0      0        2 
  14  chr14_8978773     AAsi    T    G      0.5      1        2 
  14  chr14_8978773     AKia    T    G        0      0        2 
  14  chr14_8978773     AOna    T    G        0      0        2 
  14  chr14_8978773     ASom    T    G        0      0        2 
  14  chr14_8978773     HCab    T    G        0      0        2 
  14  chr14_8978773     HPrz    T    G        0      0        2 
  14  chr14_8978773     ZBoe    T    G        0      0        2 
  14  chr14_8978773     ZGre    T    G        0      0        2 
  14  chr14_8978773     ZHar    T    G        0      0        2 
  14  chr14_8978773   Sample    T    G        0      0        2 
  14  chr14_8979437     AAsi    T    C      0.5      1        2 
  14  chr14_8979437     AKia    T    C        0      0        2 
  14  chr14_8979437     AOna    T    C        0      0        2 
  14  chr14_8979437     ASom    T    C        0      0        2 
  14  chr14_8979437     HCab    T    C        0      0        2 
  14  chr14_8979437     HPrz    T    C        0      0        2 
  14  chr14_8979437     ZBoe    T    C        0      0        2 
  14  chr14_8979437     ZGre    T    C        0      0        2 
  14  chr14_8979437     ZHar    T    C        0      0        2 
  14  chr14_8979437   Sample    T    C        0      0        2 
  14  chr14_8979440     AAsi    C    T        1      2        2 
  14  chr14_8979440     AKia    C    T        0      0        2 
  14  chr14_8979440     AOna    C    T        0      0        2 
  14  chr14_8979440     ASom    C    T        1      2        2 
  14  chr14_8979440     HCab    C    T        0      0        2 
  14  chr14_8979440     HPrz    C    T        0      0        2 
  14  chr14_8979440     ZBoe    C    T        0      0        2 
  14  chr14_8979440     ZGre    C    T        0      0        2 
  14  chr14_8979440     ZHar    C    T        0      0        2 
  14  chr14_8979440   Sample    C    T        1      2        2 
  14  chr14_8982585     AAsi    T    C        0      0        2 
  14  chr14_8982585     AKia    T    C        0      0        2 
  14  chr14_8982585     AOna    T    C        0      0        2 
  14  chr14_8982585     ASom    T    C        0      0        2 
  14  chr14_8982585     HCab    T    C        1      2        2 
  14  chr14_8982585     HPrz    T    C        1      2        2 
  14  chr14_8982585     ZBoe    T    C        0      0        2 
  14  chr14_8982585     ZGre    T    C        0      0        2 
  14  chr14_8982585     ZHar    T    C        0      0        2 
  14  chr14_8982585   Sample    T    C        0      0        2 
  14  chr14_8985652     AAsi    A    G        0      0        2 
  14  chr14_8985652     AKia    A    G        0      0        2 
  14  chr14_8985652     AOna    A    G        0      0        2 
  14  chr14_8985652     ASom    A    G        0      0        2 
  14  chr14_8985652     HCab    A    G      0.5      1        2 
  14  chr14_8985652     HPrz    A    G        1      2        2 
  14  chr14_8985652     ZBoe    A    G        0      0        2 
  14  chr14_8985652     ZGre    A    G        0      0        2 
  14  chr14_8985652     ZHar    A    G        0      0        2 
  14  chr14_8985652   Sample    A    G        0      0        2 
  14  chr14_8991772     AAsi    G    T        0      0        2 
  14  chr14_8991772     AKia    G    T        0      0        2 
  14  chr14_8991772     AOna    G    T        0      0        2 
  14  chr14_8991772     ASom    G    T        0      0        2 
  14  chr14_8991772     HCab    G    T        1      2        2 
  14  chr14_8991772     HPrz    G    T        1      2        2 
  14  chr14_8991772     ZBoe    G    T        0      0        2 
  14  chr14_8991772     ZGre    G    T        0      0        2 
  14  chr14_8991772     ZHar    G    T        0      0        2 
  14  chr14_8991772   Sample    G    T        0      0        2 
  14  chr14_8993596     AAsi    A    G        0      0        2 
  14  chr14_8993596     AKia    A    G        1      2        2 
  14  chr14_8993596     AOna    A    G        1      2        2 
  14  chr14_8993596     ASom    A    G        0      0        2 
  14  chr14_8993596     HCab    A    G        0      0        2 
  14  chr14_8993596     HPrz    A    G        0      0        2 
  14  chr14_8993596     ZBoe    A    G        0      0        2 
  14  chr14_8993596     ZGre    A    G        1      2        2 
  14  chr14_8993596     ZHar    A    G        0      0        2 
  14  chr14_8993596   Sample    A    G        0      0        2 
  14  chr14_9001524     AAsi    A    G        0      0        2 
  14  chr14_9001524     AKia    A    G        0      0        2 
  14  chr14_9001524     AOna    A    G        1      2        2 
  14  chr14_9001524     ASom    A    G        0      0        2 
  14  chr14_9001524     HCab    A    G        0      0        2 
  14  chr14_9001524     HPrz    A    G        0      0        2 
  14  chr14_9001524     ZBoe    A    G        0      0        2 
  14  chr14_9001524     ZGre    A    G        0      0        2 
  14  chr14_9001524     ZHar    A    G        0      0        2 
  14  chr14_9001524   Sample    A    G        0      0        2 
  14  chr14_9010532     AAsi    A    G        0      0        2 
  14  chr14_9010532     AKia    A    G      0.5      1        2 
  14  chr14_9010532     AOna    A    G        0      0        2 
  14  chr14_9010532     ASom    A    G        0      0        2 
  14  chr14_9010532     HCab    A    G        0      0        2 
  14  chr14_9010532     HPrz    A    G        0      0        2 
  14  chr14_9010532     ZBoe    A    G        0      0        2 
  14  chr14_9010532     ZGre    A    G        0      0        2 
  14  chr14_9010532     ZHar    A    G        0      0        2 
  14  chr14_9010532   Sample    A    G        0      0        2 
  14  chr14_9011567     AAsi    A    G        0      0        2 
  14  chr14_9011567     AKia    A    G        0      0        2 
  14  chr14_9011567     AOna    A    G        0      0        2 
  14  chr14_9011567     ASom    A    G        0      0        2 
  14  chr14_9011567     HCab    A    G      0.5      1        2 
  14  chr14_9011567     HPrz    A    G        0      0        2 
  14  chr14_9011567     ZBoe    A    G        0      0        2 
  14  chr14_9011567     ZGre    A    G        0      0        2 
  14  chr14_9011567     ZHar    A    G        0      0        2 
  14  chr14_9011567   Sample    A    G        0      0        2 
  14  chr14_9015242     AAsi    T    C        0      0        2 
  14  chr14_9015242     AKia    T    C      0.5      1        2 
  14  chr14_9015242     AOna    T    C        1      2        2 
  14  chr14_9015242     ASom    T    C        0      0        2 
  14  chr14_9015242     HCab    T    C        0      0        2 
  14  chr14_9015242     HPrz    T    C        0      0        2 
  14  chr14_9015242     ZBoe    T    C        0      0        2 
  14  chr14_9015242     ZGre    T    C        0      0        2 
  14  chr14_9015242     ZHar    T    C        0      0        2 
  14  chr14_9015242   Sample    T    C        0      0        2 
  14  chr14_9015490     AAsi    C    A        0      0        2 
  14  chr14_9015490     AKia    C    A        0      0        2 
  14  chr14_9015490     AOna    C    A        0      0        2 
  14  chr14_9015490     ASom    C    A        0      0        2 
  14  chr14_9015490     HCab    C    A        0      0        2 
  14  chr14_9015490     HPrz    C    A        0      0        2 
  14  chr14_9015490     ZBoe    C    A        0      0        2 
  14  chr14_9015490     ZGre    C    A        1      2        2 
  14  chr14_9015490     ZHar    C    A        0      0        2 
  14  chr14_9015490   Sample    C    A        0      0        2 
  14  chr14_9028584     AAsi    T    C        1      2        2 
  14  chr14_9028584     AKia    T    C        0      0        2 
  14  chr14_9028584     AOna    T    C        0      0        2 
  14  chr14_9028584     ASom    T    C      0.5      1        2 
  14  chr14_9028584     HCab    T    C        0      0        2 
  14  chr14_9028584     HPrz    T    C        0      0        2 
  14  chr14_9028584     ZBoe    T    C        0      0        2 
  14  chr14_9028584     ZGre    T    C        0      0        2 
  14  chr14_9028584     ZHar    T    C        0      0        2 
  14  chr14_9028584   Sample    T    C        0      0        2 
  14  chr14_9029269     AAsi    T    C        0      0        2 
  14  chr14_9029269     AKia    T    C        0      0        2 
  14  chr14_9029269     AOna    T    C        0      0        2 
  14  chr14_9029269     ASom    T    C        0      0        2 
  14  chr14_9029269     HCab    T    C        0      0        2 
  14  chr14_9029269     HPrz    T    C        0      0        2 
  14  chr14_9029269     ZBoe    T    C        0      0        2 
  14  chr14_9029269     ZGre    T    C        0      0        2 
  14  chr14_9029269     ZHar    T    C        1      2        2 
  14  chr14_9029269   Sample    T    C        0      0        2 
  14  chr14_9031320     AAsi    G    A        0      0        2 
  14  chr14_9031320     AKia    G    A        0      0        2 
  14  chr14_9031320     AOna    G    A        0      0        2 
  14  chr14_9031320     ASom    G    A        0      0        2 
  14  chr14_9031320     HCab    G    A        0      0        2 
  14  chr14_9031320     HPrz    G    A        0      0        2 
  14  chr14_9031320     ZBoe    G    A        0      0        2 
  14  chr14_9031320     ZGre    G    A        1      2        2 
  14  chr14_9031320     ZHar    G    A        0      0        2 
  14  chr14_9031320   Sample    G    A        0      0        2 
  14  chr14_9039432     AAsi    T    C        0      0        2 
  14  chr14_9039432     AKia    T    C      0.5      1        2 
  14  chr14_9039432     AOna    T    C        1      2        2 
  14  chr14_9039432     ASom    T    C        0      0        2 
  14  chr14_9039432     HCab    T    C        0      0        2 
  14  chr14_9039432     HPrz    T    C        0      0        2 
  14  chr14_9039432     ZBoe    T    C        0      0        2 
  14  chr14_9039432     ZGre    T    C        0      0        2 
  14  chr14_9039432     ZHar    T    C        0      0        2 
  14  chr14_9039432   Sample    T    C        0      0        2 
  14  chr14_9039671     AAsi    T    C        0      0        2 
  14  chr14_9039671     AKia    T    C        0      0        2 
  14  chr14_9039671     AOna    T    C        0      0        2 
  14  chr14_9039671     ASom    T    C        0      0        2 
  14  chr14_9039671     HCab    T    C        0      0        2 
  14  chr14_9039671     HPrz    T    C        0      0        2 
  14  chr14_9039671     ZBoe    T    C      0.5      1        2 
  14  chr14_9039671     ZGre    T    C        0      0        2 
  14  chr14_9039671     ZHar    T    C        0      0        2 
  14  chr14_9039671   Sample    T    C        0      0        2 
  14  chr14_9041192     AAsi    T    C        0      0        2 
  14  chr14_9041192     AKia    T    C        0      0        2 
  14  chr14_9041192     AOna    T    C        0      0        2 
  14  chr14_9041192     ASom    T    C        0      0        2 
  14  chr14_9041192     HCab    T    C        0      0        2 
  14  chr14_9041192     HPrz    T    C        0      0        2 
  14  chr14_9041192     ZBoe    T    C        0      0        2 
  14  chr14_9041192     ZGre    T    C        0      0        2 
  14  chr14_9041192     ZHar    T    C      0.5      1        2 
  14  chr14_9041192   Sample    T    C        0      0        2 
  14  chr14_9041547     AAsi    A    G        0      0        2 
  14  chr14_9041547     AKia    A    G        0      0        2 
  14  chr14_9041547     AOna    A    G        1      2        2 
  14  chr14_9041547     ASom    A    G        0      0        2 
  14  chr14_9041547     HCab    A    G        0      0        2 
  14  chr14_9041547     HPrz    A    G        0      0        2 
  14  chr14_9041547     ZBoe    A    G        0      0        2 
  14  chr14_9041547     ZGre    A    G        0      0        2 
  14  chr14_9041547     ZHar    A    G        0      0        2 
  14  chr14_9041547   Sample    A    G        0      0        2 
  14  chr14_9043131     AAsi    A    G        0      0        2 
  14  chr14_9043131     AKia    A    G        0      0        2 
  14  chr14_9043131     AOna    A    G        0      0        2 
  14  chr14_9043131     ASom    A    G        0      0        2 
  14  chr14_9043131     HCab    A    G        1      2        2 
  14  chr14_9043131     HPrz    A    G        1      2        2 
  14  chr14_9043131     ZBoe    A    G        0      0        2 
  14  chr14_9043131     ZGre    A    G        0      0        2 
  14  chr14_9043131     ZHar    A    G        0      0        2 
  14  chr14_9043131   Sample    A    G        0      0        2 
  14  chr14_9045184     AAsi    C    T        0      0        2 
  14  chr14_9045184     AKia    C    T        0      0        2 
  14  chr14_9045184     AOna    C    T        0      0        2 
  14  chr14_9045184     ASom    C    T        0      0        2 
  14  chr14_9045184     HCab    C    T        1      2        2 
  14  chr14_9045184     HPrz    C    T        1      2        2 
  14  chr14_9045184     ZBoe    C    T        0      0        2 
  14  chr14_9045184     ZGre    C    T        0      0        2 
  14  chr14_9045184     ZHar    C    T        0      0        2 
  14  chr14_9045184   Sample    C    T        0      0        2 
  14  chr14_9049605     AAsi    A    G        0      0        2 
  14  chr14_9049605     AKia    A    G        0      0        2 
  14  chr14_9049605     AOna    A    G        0      0        2 
  14  chr14_9049605     ASom    A    G        0      0        2 
  14  chr14_9049605     HCab    A    G        1      2        2 
  14  chr14_9049605     HPrz    A    G      0.5      1        2 
  14  chr14_9049605     ZBoe    A    G        0      0        2 
  14  chr14_9049605     ZGre    A    G        0      0        2 
  14  chr14_9049605     ZHar    A    G        0      0        2 
  14  chr14_9049605   Sample    A    G        0      0        2 
  14  chr14_9051259     AAsi    T    C        0      0        2 
  14  chr14_9051259     AKia    T    C        0      0        2 
  14  chr14_9051259     AOna    T    C        0      0        2 
  14  chr14_9051259     ASom    T    C        0      0        2 
  14  chr14_9051259     HCab    T    C        0      0        2 
  14  chr14_9051259     HPrz    T    C      0.5      1        2 
  14  chr14_9051259     ZBoe    T    C        0      0        2 
  14  chr14_9051259     ZGre    T    C        0      0        2 
  14  chr14_9051259     ZHar    T    C        0      0        2 
  14  chr14_9051259   Sample    T    C        0      0        2 
  14  chr14_9051592     AAsi    A    G        1      2        2 
  14  chr14_9051592     AKia    A    G        0      0        2 
  14  chr14_9051592     AOna    A    G        0      0        2 
  14  chr14_9051592     ASom    A    G        1      2        2 
  14  chr14_9051592     HCab    A    G        0      0        2 
  14  chr14_9051592     HPrz    A    G        0      0        2 
  14  chr14_9051592     ZBoe    A    G        0      0        2 
  14  chr14_9051592     ZGre    A    G        0      0        2 
  14  chr14_9051592     ZHar    A    G        0      0        2 
  14  chr14_9051592   Sample    A    G        1      2        2 
  14  chr14_9051754     AAsi    T    C        0      0        2 
  14  chr14_9051754     AKia    T    C        0      0        2 
  14  chr14_9051754     AOna    T    C        1      2        2 
  14  chr14_9051754     ASom    T    C        0      0        2 
  14  chr14_9051754     HCab    T    C        0      0        2 
  14  chr14_9051754     HPrz    T    C        0      0        2 
  14  chr14_9051754     ZBoe    T    C        0      0        2 
  14  chr14_9051754     ZGre    T    C        0      0        2 
  14  chr14_9051754     ZHar    T    C        0      0        2 
  14  chr14_9051754   Sample    T    C        0      0        2 
  14  chr14_9053849     AAsi    C    T        0      0        2 
  14  chr14_9053849     AKia    C    T        0      0        2 
  14  chr14_9053849     AOna    C    T        0      0        2 
  14  chr14_9053849     ASom    C    T        0      0        2 
  14  chr14_9053849     HCab    C    T        1      2        2 
  14  chr14_9053849     HPrz    C    T        1      2        2 
  14  chr14_9053849     ZBoe    C    T        0      0        2 
  14  chr14_9053849     ZGre    C    T        0      0        2 
  14  chr14_9053849     ZHar    C    T        0      0        2 
  14  chr14_9053849   Sample    C    T        0      0        2 
  14  chr14_9059673     AAsi    A    G        0      0        2 
  14  chr14_9059673     AKia    A    G        0      0        2 
  14  chr14_9059673     AOna    A    G        0      0        2 
  14  chr14_9059673     ASom    A    G        0      0        2 
  14  chr14_9059673     HCab    A    G        0      0        2 
  14  chr14_9059673     HPrz    A    G        0      0        2 
  14  chr14_9059673     ZBoe    A    G        0      0        2 
  14  chr14_9059673     ZGre    A    G        0      0        2 
  14  chr14_9059673     ZHar    A    G      0.5      1        2 
  14  chr14_9059673   Sample    A    G        0      0        2 
  14  chr14_9065637     AAsi    T    C        0      0        2 
  14  chr14_9065637     AKia    T    C        0      0        2 
  14  chr14_9065637     AOna    T    C        0      0        2 
  14  chr14_9065637     ASom    T    C        0      0        2 
  14  chr14_9065637     HCab    T    C        1      2        2 
  14  chr14_9065637     HPrz    T    C        1      2        2 
  14  chr14_9065637     ZBoe    T    C        0      0        2 
  14  chr14_9065637     ZGre    T    C        0      0        2 
  14  chr14_9065637     ZHar    T    C        0      0        2 
  14  chr14_9065637   Sample    T    C        0      0        2 
  14  chr14_9065851     AAsi    G    C        0      0        2 
  14  chr14_9065851     AKia    G    C        0      0        2 
  14  chr14_9065851     AOna    G    C        0      0        2 
  14  chr14_9065851     ASom    G    C        0      0        2 
  14  chr14_9065851     HCab    G    C        1      2        2 
  14  chr14_9065851     HPrz    G    C        1      2        2 
  14  chr14_9065851     ZBoe    G    C        0      0        2 
  14  chr14_9065851     ZGre    G    C        0      0        2 
  14  chr14_9065851     ZHar    G    C        0      0        2 
  14  chr14_9065851   Sample    G    C        0      0        2 
  14  chr14_9066039     AAsi    A    G        0      0        2 
  14  chr14_9066039     AKia    A    G        0      0        2 
  14  chr14_9066039     AOna    A    G        0      0        2 
  14  chr14_9066039     ASom    A    G        0      0        2 
  14  chr14_9066039     HCab    A    G        0      0        2 
  14  chr14_9066039     HPrz    A    G      0.5      1        2 
  14  chr14_9066039     ZBoe    A    G        0      0        2 
  14  chr14_9066039     ZGre    A    G        0      0        2 
  14  chr14_9066039     ZHar    A    G        0      0        2 
  14  chr14_9066039   Sample    A    G        0      0        2 
  14  chr14_9070539     AAsi    C    T        0      0        2 
  14  chr14_9070539     AKia    C    T        0      0        2 
  14  chr14_9070539     AOna    C    T        0      0        2 
  14  chr14_9070539     ASom    C    T        0      0        2 
  14  chr14_9070539     HCab    C    T        1      2        2 
  14  chr14_9070539     HPrz    C    T        1      2        2 
  14  chr14_9070539     ZBoe    C    T        0      0        2 
  14  chr14_9070539     ZGre    C    T        0      0        2 
  14  chr14_9070539     ZHar    C    T        0      0        2 
  14  chr14_9070539   Sample    C    T        0      0        2 
  14  chr14_9073886     AAsi    G    A        0      0        2 
  14  chr14_9073886     AKia    G    A        0      0        2 
  14  chr14_9073886     AOna    G    A        0      0        2 
  14  chr14_9073886     ASom    G    A        0      0        2 
  14  chr14_9073886     HCab    G    A        1      2        2 
  14  chr14_9073886     HPrz    G    A        1      2        2 
  14  chr14_9073886     ZBoe    G    A        0      0        2 
  14  chr14_9073886     ZGre    G    A        0      0        2 
  14  chr14_9073886     ZHar    G    A        0      0        2 
  14  chr14_9073886   Sample    G    A        0      0        2 
  14  chr14_9080467     AAsi    G    A        0      0        2 
  14  chr14_9080467     AKia    G    A        0      0        2 
  14  chr14_9080467     AOna    G    A        0      0        2 
  14  chr14_9080467     ASom    G    A      0.5      1        2 
  14  chr14_9080467     HCab    G    A        0      0        2 
  14  chr14_9080467     HPrz    G    A        0      0        2 
  14  chr14_9080467     ZBoe    G    A        0      0        2 
  14  chr14_9080467     ZGre    G    A        0      0        2 
  14  chr14_9080467     ZHar    G    A        0      0        2 
  14  chr14_9080467   Sample    G    A        0      0        2 
  14  chr14_9100786     AAsi    A    G        0      0        2 
  14  chr14_9100786     AKia    A    G        0      0        2 
  14  chr14_9100786     AOna    A    G        0      0        2 
  14  chr14_9100786     ASom    A    G        0      0        2 
  14  chr14_9100786     HCab    A    G        1      2        2 
  14  chr14_9100786     HPrz    A    G        1      2        2 
  14  chr14_9100786     ZBoe    A    G        0      0        2 
  14  chr14_9100786     ZGre    A    G        0      0        2 
  14  chr14_9100786     ZHar    A    G        0      0        2 
  14  chr14_9100786   Sample    A    G        0      0        2 
  14  chr14_9101550     AAsi    C    T        0      0        2 
  14  chr14_9101550     AKia    C    T      0.5      1        2 
  14  chr14_9101550     AOna    C    T        0      0        2 
  14  chr14_9101550     ASom    C    T        0      0        2 
  14  chr14_9101550     HCab    C    T        0      0        2 
  14  chr14_9101550     HPrz    C    T        0      0        2 
  14  chr14_9101550     ZBoe    C    T        0      0        2 
  14  chr14_9101550     ZGre    C    T        0      0        2 
  14  chr14_9101550     ZHar    C    T        0      0        2 
  14  chr14_9101550   Sample    C    T        0      0        2 
  14  chr14_9110230     AAsi    G    T        0      0        2 
  14  chr14_9110230     AKia    G    T        0      0        2 
  14  chr14_9110230     AOna    G    T        0      0        2 
  14  chr14_9110230     ASom    G    T        0      0        2 
  14  chr14_9110230     HCab    G    T        0      0        2 
  14  chr14_9110230     HPrz    G    T      0.5      1        2 
  14  chr14_9110230     ZBoe    G    T        0      0        2 
  14  chr14_9110230     ZGre    G    T        0      0        2 
  14  chr14_9110230     ZHar    G    T        0      0        2 
  14  chr14_9110230   Sample    G    T        0      0        2 
  14  chr14_9111242     AAsi    A    G        0      0        2 
  14  chr14_9111242     AKia    A    G        0      0        2 
  14  chr14_9111242     AOna    A    G        0      0        2 
  14  chr14_9111242     ASom    A    G        0      0        2 
  14  chr14_9111242     HCab    A    G        0      0        2 
  14  chr14_9111242     HPrz    A    G        0      0        2 
  14  chr14_9111242     ZBoe    A    G        1      2        2 
  14  chr14_9111242     ZGre    A    G        0      0        2 
  14  chr14_9111242     ZHar    A    G        0      0        2 
  14  chr14_9111242   Sample    A    G        0      0        2 
  14  chr14_9119773     AAsi    A    T        1      2        2 
  14  chr14_9119773     AKia    A    T        0      0        2 
  14  chr14_9119773     AOna    A    T        0      0        2 
  14  chr14_9119773     ASom    A    T        0      0        2 
  14  chr14_9119773     HCab    A    T        0      0        2 
  14  chr14_9119773     HPrz    A    T        0      0        2 
  14  chr14_9119773     ZBoe    A    T        0      0        2 
  14  chr14_9119773     ZGre    A    T        0      0        2 
  14  chr14_9119773     ZHar    A    T        0      0        2 
  14  chr14_9119773   Sample    A    T        0      0        2 
  14  chr14_9120728     AAsi    A    G        0      0        2 
  14  chr14_9120728     AKia    A    G        0      0        2 
  14  chr14_9120728     AOna    A    G        0      0        2 
  14  chr14_9120728     ASom    A    G        0      0        2 
  14  chr14_9120728     HCab    A    G      0.5      1        2 
  14  chr14_9120728     HPrz    A    G        0      0        2 
  14  chr14_9120728     ZBoe    A    G        0      0        2 
  14  chr14_9120728     ZGre    A    G        0      0        2 
  14  chr14_9120728     ZHar    A    G        0      0        2 
  14  chr14_9120728   Sample    A    G        0      0        2 
  14  chr14_9125411     AAsi    T    C        0      0        2 
  14  chr14_9125411     AKia    T    C        0      0        2 
  14  chr14_9125411     AOna    T    C        0      0        2 
  14  chr14_9125411     ASom    T    C        1      2        2 
  14  chr14_9125411     HCab    T    C        0      0        2 
  14  chr14_9125411     HPrz    T    C        0      0        2 
  14  chr14_9125411     ZBoe    T    C        0      0        2 
  14  chr14_9125411     ZGre    T    C        0      0        2 
  14  chr14_9125411     ZHar    T    C        0      0        2 
  14  chr14_9125411   Sample    T    C        0      0        2 
  14  chr14_9133117     AAsi    T    C        0      0        2 
  14  chr14_9133117     AKia    T    C        0      0        2 
  14  chr14_9133117     AOna    T    C        0      0        2 
  14  chr14_9133117     ASom    T    C        0      0        2 
  14  chr14_9133117     HCab    T    C        0      0        2 
  14  chr14_9133117     HPrz    T    C        0      0        2 
  14  chr14_9133117     ZBoe    T    C      0.5      1        2 
  14  chr14_9133117     ZGre    T    C        0      0        2 
  14  chr14_9133117     ZHar    T    C        0      0        2 
  14  chr14_9133117   Sample    T    C        0      0        2 
  14  chr14_9139140     AAsi    A    G        0      0        2 
  14  chr14_9139140     AKia    A    G      0.5      1        2 
  14  chr14_9139140     AOna    A    G        0      0        2 
  14  chr14_9139140     ASom    A    G        0      0        2 
  14  chr14_9139140     HCab    A    G        0      0        2 
  14  chr14_9139140     HPrz    A    G        0      0        2 
  14  chr14_9139140     ZBoe    A    G        0      0        2 
  14  chr14_9139140     ZGre    A    G        0      0        2 
  14  chr14_9139140     ZHar    A    G        0      0        2 
  14  chr14_9139140   Sample    A    G        0      0        2 
  14  chr14_9140316     AAsi    A    G        0      0        2 
  14  chr14_9140316     AKia    A    G        0      0        2 
  14  chr14_9140316     AOna    A    G        0      0        2 
  14  chr14_9140316     ASom    A    G        0      0        2 
  14  chr14_9140316     HCab    A    G        1      2        2 
  14  chr14_9140316     HPrz    A    G        1      2        2 
  14  chr14_9140316     ZBoe    A    G        0      0        2 
  14  chr14_9140316     ZGre    A    G        0      0        2 
  14  chr14_9140316     ZHar    A    G        0      0        2 
  14  chr14_9140316   Sample    A    G        0      0        2 
  14  chr14_9140961     AAsi    A    G        0      0        2 
  14  chr14_9140961     AKia    A    G        0      0        2 
  14  chr14_9140961     AOna    A    G        0      0        2 
  14  chr14_9140961     ASom    A    G        0      0        2 
  14  chr14_9140961     HCab    A    G        0      0        2 
  14  chr14_9140961     HPrz    A    G        0      0        2 
  14  chr14_9140961     ZBoe    A    G        0      0        2 
  14  chr14_9140961     ZGre    A    G        1      2        2 
  14  chr14_9140961     ZHar    A    G        0      0        2 
  14  chr14_9140961   Sample    A    G        0      0        2 
  14  chr14_9142549     AAsi    A    C        0      0        2 
  14  chr14_9142549     AKia    A    C        0      0        2 
  14  chr14_9142549     AOna    A    C        0      0        2 
  14  chr14_9142549     ASom    A    C        0      0        2 
  14  chr14_9142549     HCab    A    C        0      0        2 
  14  chr14_9142549     HPrz    A    C        0      0        2 
  14  chr14_9142549     ZBoe    A    C        0      0        2 
  14  chr14_9142549     ZGre    A    C      0.5      1        2 
  14  chr14_9142549     ZHar    A    C        0      0        2 
  14  chr14_9142549   Sample    A    C        0      0        2 
  14  chr14_9144989     AAsi    A    G        1      2        2 
  14  chr14_9144989     AKia    A    G        0      0        2 
  14  chr14_9144989     AOna    A    G        0      0        2 
  14  chr14_9144989     ASom    A    G        1      2        2 
  14  chr14_9144989     HCab    A    G        0      0        2 
  14  chr14_9144989     HPrz    A    G        0      0        2 
  14  chr14_9144989     ZBoe    A    G        0      0        2 
  14  chr14_9144989     ZGre    A    G        0      0        2 
  14  chr14_9144989     ZHar    A    G        0      0        2 
  14  chr14_9144989   Sample    A    G        1      2        2 
  14  chr14_9149874     AAsi    T    C        0      0        2 
  14  chr14_9149874     AKia    T    C        0      0        2 
  14  chr14_9149874     AOna    T    C        0      0        2 
  14  chr14_9149874     ASom    T    C        0      0        2 
  14  chr14_9149874     HCab    T    C        0      0        2 
  14  chr14_9149874     HPrz    T    C        0      0        2 
  14  chr14_9149874     ZBoe    T    C      0.5      1        2 
  14  chr14_9149874     ZGre    T    C        0      0        2 
  14  chr14_9149874     ZHar    T    C        0      0        2 
  14  chr14_9149874   Sample    T    C        0      0        2 
  14  chr14_9151062     AAsi    C    G        0      0        2 
  14  chr14_9151062     AKia    C    G        0      0        2 
  14  chr14_9151062     AOna    C    G        0      0        2 
  14  chr14_9151062     ASom    C    G        0      0        2 
  14  chr14_9151062     HCab    C    G        0      0        2 
  14  chr14_9151062     HPrz    C    G        0      0        2 
  14  chr14_9151062     ZBoe    C    G      0.5      1        2 
  14  chr14_9151062     ZGre    C    G        0      0        2 
  14  chr14_9151062     ZHar    C    G        0      0        2 
  14  chr14_9151062   Sample    C    G        0      0        2 
  14  chr14_9158530     AAsi    G    A        1      2        2 
  14  chr14_9158530     AKia    G    A        0      0        2 
  14  chr14_9158530     AOna    G    A        0      0        2 
  14  chr14_9158530     ASom    G    A        0      0        2 
  14  chr14_9158530     HCab    G    A        0      0        2 
  14  chr14_9158530     HPrz    G    A        0      0        2 
  14  chr14_9158530     ZBoe    G    A        0      0        2 
  14  chr14_9158530     ZGre    G    A        0      0        2 
  14  chr14_9158530     ZHar    G    A        0      0        2 
  14  chr14_9158530   Sample    G    A        0      0        2 
  14  chr14_9168498     AAsi    C    T        0      0        2 
  14  chr14_9168498     AKia    C    T        0      0        2 
  14  chr14_9168498     AOna    C    T        0      0        2 
  14  chr14_9168498     ASom    C    T        0      0        2 
  14  chr14_9168498     HCab    C    T        1      2        2 
  14  chr14_9168498     HPrz    C    T        1      2        2 
  14  chr14_9168498     ZBoe    C    T        0      0        2 
  14  chr14_9168498     ZGre    C    T        0      0        2 
  14  chr14_9168498     ZHar    C    T        0      0        2 
  14  chr14_9168498   Sample    C    T        0      0        2 
  14  chr14_9179544     AAsi    T    C        0      0        2 
  14  chr14_9179544     AKia    T    C        0      0        2 
  14  chr14_9179544     AOna    T    C        0      0        2 
  14  chr14_9179544     ASom    T    C        0      0        2 
  14  chr14_9179544     HCab    T    C        1      2        2 
  14  chr14_9179544     HPrz    T    C        1      2        2 
  14  chr14_9179544     ZBoe    T    C        0      0        2 
  14  chr14_9179544     ZGre    T    C        0      0        2 
  14  chr14_9179544     ZHar    T    C        0      0        2 
  14  chr14_9179544   Sample    T    C        0      0        2 
  14  chr14_9180620     AAsi    A    G        1      2        2 
  14  chr14_9180620     AKia    A    G        0      0        2 
  14  chr14_9180620     AOna    A    G        0      0        2 
  14  chr14_9180620     ASom    A    G        1      2        2 
  14  chr14_9180620     HCab    A    G        0      0        2 
  14  chr14_9180620     HPrz    A    G        0      0        2 
  14  chr14_9180620     ZBoe    A    G        0      0        2 
  14  chr14_9180620     ZGre    A    G        0      0        2 
  14  chr14_9180620     ZHar    A    G        0      0        2 
  14  chr14_9180620   Sample    A    G        0      0        2 
  14  chr14_9183436     AAsi    T    C        1      2        2 
  14  chr14_9183436     AKia    T    C        0      0        2 
  14  chr14_9183436     AOna    T    C        0      0        2 
  14  chr14_9183436     ASom    T    C        0      0        2 
  14  chr14_9183436     HCab    T    C        0      0        2 
  14  chr14_9183436     HPrz    T    C        0      0        2 
  14  chr14_9183436     ZBoe    T    C        0      0        2 
  14  chr14_9183436     ZGre    T    C        0      0        2 
  14  chr14_9183436     ZHar    T    C        0      0        2 
  14  chr14_9183436   Sample    T    C        0      0        2 
  14  chr14_9183499     AAsi    G    A        0      0        2 
  14  chr14_9183499     AKia    G    A        0      0        2 
  14  chr14_9183499     AOna    G    A        0      0        2 
  14  chr14_9183499     ASom    G    A        0      0        2 
  14  chr14_9183499     HCab    G    A        1      2        2 
  14  chr14_9183499     HPrz    G    A        1      2        2 
  14  chr14_9183499     ZBoe    G    A        0      0        2 
  14  chr14_9183499     ZGre    G    A        0      0        2 
  14  chr14_9183499     ZHar    G    A        0      0        2 
  14  chr14_9183499   Sample    G    A        0      0        2 
  14  chr14_9184079     AAsi    A    G        0      0        2 
  14  chr14_9184079     AKia    A    G        0      0        2 
  14  chr14_9184079     AOna    A    G        0      0        2 
  14  chr14_9184079     ASom    A    G        0      0        2 
  14  chr14_9184079     HCab    A    G        1      2        2 
  14  chr14_9184079     HPrz    A    G        1      2        2 
  14  chr14_9184079     ZBoe    A    G        0      0        2 
  14  chr14_9184079     ZGre    A    G        0      0        2 
  14  chr14_9184079     ZHar    A    G        0      0        2 
  14  chr14_9184079   Sample    A    G        0      0        2 
  14  chr14_9188701     AAsi    A    G        1      2        2 
  14  chr14_9188701     AKia    A    G        0      0        2 
  14  chr14_9188701     AOna    A    G        0      0        2 
  14  chr14_9188701     ASom    A    G      0.5      1        2 
  14  chr14_9188701     HCab    A    G        0      0        2 
  14  chr14_9188701     HPrz    A    G        0      0        2 
  14  chr14_9188701     ZBoe    A    G        0      0        2 
  14  chr14_9188701     ZGre    A    G        0      0        2 
  14  chr14_9188701     ZHar    A    G        0      0        2 
  14  chr14_9188701   Sample    A    G        1      2        2 
  14  chr14_9188829     AAsi    A    G        0      0        2 
  14  chr14_9188829     AKia    A    G        0      0        2 
  14  chr14_9188829     AOna    A    G        1      2        2 
  14  chr14_9188829     ASom    A    G        0      0        2 
  14  chr14_9188829     HCab    A    G        0      0        2 
  14  chr14_9188829     HPrz    A    G        0      0        2 
  14  chr14_9188829     ZBoe    A    G        0      0        2 
  14  chr14_9188829     ZGre    A    G        0      0        2 
  14  chr14_9188829     ZHar    A    G        0      0        2 
  14  chr14_9188829   Sample    A    G        0      0        2 
  14  chr14_9191115     AAsi    G    C        0      0        2 
  14  chr14_9191115     AKia    G    C        0      0        2 
  14  chr14_9191115     AOna    G    C        0      0        2 
  14  chr14_9191115     ASom    G    C        0      0        2 
  14  chr14_9191115     HCab    G    C        0      0        2 
  14  chr14_9191115     HPrz    G    C        0      0        2 
  14  chr14_9191115     ZBoe    G    C        1      2        2 
  14  chr14_9191115     ZGre    G    C        0      0        2 
  14  chr14_9191115     ZHar    G    C        1      2        2 
  14  chr14_9191115   Sample    G    C        0      0        2 
  14  chr14_9191812     AAsi    T    C        0      0        2 
  14  chr14_9191812     AKia    T    C        1      2        2 
  14  chr14_9191812     AOna    T    C        1      2        2 
  14  chr14_9191812     ASom    T    C        0      0        2 
  14  chr14_9191812     HCab    T    C        0      0        2 
  14  chr14_9191812     HPrz    T    C        0      0        2 
  14  chr14_9191812     ZBoe    T    C        0      0        2 
  14  chr14_9191812     ZGre    T    C        0      0        2 
  14  chr14_9191812     ZHar    T    C        0      0        2 
  14  chr14_9191812   Sample    T    C        0      0        2 
  14  chr14_9191841     AAsi    G    T        0      0        2 
  14  chr14_9191841     AKia    G    T        0      0        2 
  14  chr14_9191841     AOna    G    T        0      0        2 
  14  chr14_9191841     ASom    G    T        0      0        2 
  14  chr14_9191841     HCab    G    T        1      2        2 
  14  chr14_9191841     HPrz    G    T        1      2        2 
  14  chr14_9191841     ZBoe    G    T        0      0        2 
  14  chr14_9191841     ZGre    G    T        0      0        2 
  14  chr14_9191841     ZHar    G    T        0      0        2 
  14  chr14_9191841   Sample    G    T        0      0        2 
  14  chr14_9195097     AAsi    A    G        0      0        2 
  14  chr14_9195097     AKia    A    G        0      0        2 
  14  chr14_9195097     AOna    A    G        0      0        2 
  14  chr14_9195097     ASom    A    G        0      0        2 
  14  chr14_9195097     HCab    A    G        0      0        2 
  14  chr14_9195097     HPrz    A    G      0.5      1        2 
  14  chr14_9195097     ZBoe    A    G        0      0        2 
  14  chr14_9195097     ZGre    A    G        0      0        2 
  14  chr14_9195097     ZHar    A    G        0      0        2 
  14  chr14_9195097   Sample    A    G        0      0        2 
  14  chr14_9202099     AAsi    A    G        0      0        2 
  14  chr14_9202099     AKia    A    G        0      0        2 
  14  chr14_9202099     AOna    A    G        0      0        2 
  14  chr14_9202099     ASom    A    G        1      2        2 
  14  chr14_9202099     HCab    A    G        0      0        2 
  14  chr14_9202099     HPrz    A    G        0      0        2 
  14  chr14_9202099     ZBoe    A    G        0      0        2 
  14  chr14_9202099     ZGre    A    G        0      0        2 
  14  chr14_9202099     ZHar    A    G        0      0        2 
  14  chr14_9202099   Sample    A    G        0      0        2 
  14  chr14_9212593     AAsi    T    G        0      0        2 
  14  chr14_9212593     AKia    T    G      0.5      1        2 
  14  chr14_9212593     AOna    T    G        0      0        2 
  14  chr14_9212593     ASom    T    G        0      0        2 
  14  chr14_9212593     HCab    T    G        0      0        2 
  14  chr14_9212593     HPrz    T    G        0      0        2 
  14  chr14_9212593     ZBoe    T    G        0      0        2 
  14  chr14_9212593     ZGre    T    G        0      0        2 
  14  chr14_9212593     ZHar    T    G        0      0        2 
  14  chr14_9212593   Sample    T    G        0      0        2 
  14  chr14_9217799     AAsi    C    G        0      0        2 
  14  chr14_9217799     AKia    C    G        0      0        2 
  14  chr14_9217799     AOna    C    G        0      0        2 
  14  chr14_9217799     ASom    C    G        0      0        2 
  14  chr14_9217799     HCab    C    G        0      0        2 
  14  chr14_9217799     HPrz    C    G        0      0        2 
  14  chr14_9217799     ZBoe    C    G        0      0        2 
  14  chr14_9217799     ZGre    C    G        0      0        2 
  14  chr14_9217799     ZHar    C    G        1      2        2 
  14  chr14_9217799   Sample    C    G        0      0        2 
  14  chr14_9223739     AAsi    A    G        0      0        2 
  14  chr14_9223739     AKia    A    G        0      0        2 
  14  chr14_9223739     AOna    A    G        0      0        2 
  14  chr14_9223739     ASom    A    G        0      0        2 
  14  chr14_9223739     HCab    A    G        0      0        2 
  14  chr14_9223739     HPrz    A    G        0      0        2 
  14  chr14_9223739     ZBoe    A    G        0      0        2 
  14  chr14_9223739     ZGre    A    G        1      2        2 
  14  chr14_9223739     ZHar    A    G        0      0        2 
  14  chr14_9223739   Sample    A    G        0      0        2 
  14  chr14_9227241     AAsi    A    G        0      0        2 
  14  chr14_9227241     AKia    A    G        0      0        2 
  14  chr14_9227241     AOna    A    G        0      0        2 
  14  chr14_9227241     ASom    A    G        0      0        2 
  14  chr14_9227241     HCab    A    G        0      0        2 
  14  chr14_9227241     HPrz    A    G        0      0        2 
  14  chr14_9227241     ZBoe    A    G        0      0        2 
  14  chr14_9227241     ZGre    A    G      0.5      1        2 
  14  chr14_9227241     ZHar    A    G        0      0        2 
  14  chr14_9227241   Sample    A    G        0      0        2 
  14  chr14_9227500     AAsi    A    G        0      0        2 
  14  chr14_9227500     AKia    A    G        1      2        2 
  14  chr14_9227500     AOna    A    G        0      0        2 
  14  chr14_9227500     ASom    A    G        0      0        2 
  14  chr14_9227500     HCab    A    G        0      0        2 
  14  chr14_9227500     HPrz    A    G        0      0        2 
  14  chr14_9227500     ZBoe    A    G        0      0        2 
  14  chr14_9227500     ZGre    A    G        0      0        2 
  14  chr14_9227500     ZHar    A    G        0      0        2 
  14  chr14_9227500   Sample    A    G        0      0        2 
  14  chr14_9236456     AAsi    A    C        1      2        2 
  14  chr14_9236456     AKia    A    C        1      2        2 
  14  chr14_9236456     AOna    A    C        1      2        2 
  14  chr14_9236456     ASom    A    C        1      2        2 
  14  chr14_9236456     HCab    A    C        0      0        2 
  14  chr14_9236456     HPrz    A    C        0      0        2 
  14  chr14_9236456     ZBoe    A    C        0      0        2 
  14  chr14_9236456     ZGre    A    C        0      0        2 
  14  chr14_9236456     ZHar    A    C        0      0        2 
  14  chr14_9236456   Sample    A    C        1      2        2 
  14  chr14_9250341     AAsi    T    C        0      0        2 
  14  chr14_9250341     AKia    T    C        1      2        2 
  14  chr14_9250341     AOna    T    C        1      2        2 
  14  chr14_9250341     ASom    T    C        0      0        2 
  14  chr14_9250341     HCab    T    C        0      0        2 
  14  chr14_9250341     HPrz    T    C        0      0        2 
  14  chr14_9250341     ZBoe    T    C        0      0        2 
  14  chr14_9250341     ZGre    T    C        0      0        2 
  14  chr14_9250341     ZHar    T    C        0      0        2 
  14  chr14_9250341   Sample    T    C        0      0        2 
  14  chr14_9252814     AAsi    A    G        0      0        2 
  14  chr14_9252814     AKia    A    G        0      0        2 
  14  chr14_9252814     AOna    A    G        0      0        2 
  14  chr14_9252814     ASom    A    G        0      0        2 
  14  chr14_9252814     HCab    A    G        0      0        2 
  14  chr14_9252814     HPrz    A    G        0      0        2 
  14  chr14_9252814     ZBoe    A    G        0      0        2 
  14  chr14_9252814     ZGre    A    G      0.5      1        2 
  14  chr14_9252814     ZHar    A    G        0      0        2 
  14  chr14_9252814   Sample    A    G        0      0        2 
  14  chr14_9253965     AAsi    T    C        0      0        2 
  14  chr14_9253965     AKia    T    C        0      0        2 
  14  chr14_9253965     AOna    T    C        0      0        2 
  14  chr14_9253965     ASom    T    C        0      0        2 
  14  chr14_9253965     HCab    T    C      0.5      1        2 
  14  chr14_9253965     HPrz    T    C        0      0        2 
  14  chr14_9253965     ZBoe    T    C        0      0        2 
  14  chr14_9253965     ZGre    T    C        0      0        2 
  14  chr14_9253965     ZHar    T    C        0      0        2 
  14  chr14_9253965   Sample    T    C        0      0        2 
  14  chr14_9260042     AAsi    G    A        0      0        2 
  14  chr14_9260042     AKia    G    A        0      0        2 
  14  chr14_9260042     AOna    G    A        0      0        2 
  14  chr14_9260042     ASom    G    A        0      0        2 
  14  chr14_9260042     HCab    G    A        0      0        2 
  14  chr14_9260042     HPrz    G    A        0      0        2 
  14  chr14_9260042     ZBoe    G    A        0      0        2 
  14  chr14_9260042     ZGre    G    A        1      2        2 
  14  chr14_9260042     ZHar    G    A        0      0        2 
  14  chr14_9260042   Sample    G    A        0      0        2 
  14  chr14_9262738     AAsi    A    G        0      0        2 
  14  chr14_9262738     AKia    A    G        0      0        2 
  14  chr14_9262738     AOna    A    G        0      0        2 
  14  chr14_9262738     ASom    A    G        0      0        2 
  14  chr14_9262738     HCab    A    G        0      0        2 
  14  chr14_9262738     HPrz    A    G        0      0        2 
  14  chr14_9262738     ZBoe    A    G        0      0        2 
  14  chr14_9262738     ZGre    A    G        0      0        2 
  14  chr14_9262738     ZHar    A    G        1      2        2 
  14  chr14_9262738   Sample    A    G        0      0        2 
  14  chr14_9263035     AAsi    T    G        0      0        2 
  14  chr14_9263035     AKia    T    G        0      0        2 
  14  chr14_9263035     AOna    T    G        0      0        2 
  14  chr14_9263035     ASom    T    G        0      0        2 
  14  chr14_9263035     HCab    T    G        0      0        2 
  14  chr14_9263035     HPrz    T    G        1      2        2 
  14  chr14_9263035     ZBoe    T    G        0      0        2 
  14  chr14_9263035     ZGre    T    G        0      0        2 
  14  chr14_9263035     ZHar    T    G        0      0        2 
  14  chr14_9263035   Sample    T    G        0      0        2 
  14  chr14_9265453     AAsi    T    C        0      0        2 
  14  chr14_9265453     AKia    T    C        0      0        2 
  14  chr14_9265453     AOna    T    C        0      0        2 
  14  chr14_9265453     ASom    T    C        0      0        2 
  14  chr14_9265453     HCab    T    C        0      0        2 
  14  chr14_9265453     HPrz    T    C        0      0        2 
  14  chr14_9265453     ZBoe    T    C      0.5      1        2 
  14  chr14_9265453     ZGre    T    C        0      0        2 
  14  chr14_9265453     ZHar    T    C        0      0        2 
  14  chr14_9265453   Sample    T    C        0      0        2 
  14  chr14_9267837     AAsi    A    G        1      2        2 
  14  chr14_9267837     AKia    A    G        0      0        2 
  14  chr14_9267837     AOna    A    G        0      0        2 
  14  chr14_9267837     ASom    A    G        1      2        2 
  14  chr14_9267837     HCab    A    G        0      0        2 
  14  chr14_9267837     HPrz    A    G        0      0        2 
  14  chr14_9267837     ZBoe    A    G        0      0        2 
  14  chr14_9267837     ZGre    A    G        0      0        2 
  14  chr14_9267837     ZHar    A    G        0      0        2 
  14  chr14_9267837   Sample    A    G        1      2        2 
  14  chr14_9268937     AAsi    C    T        0      0        2 
  14  chr14_9268937     AKia    C    T        0      0        2 
  14  chr14_9268937     AOna    C    T        0      0        2 
  14  chr14_9268937     ASom    C    T        0      0        2 
  14  chr14_9268937     HCab    C    T        1      2        2 
  14  chr14_9268937     HPrz    C    T        1      2        2 
  14  chr14_9268937     ZBoe    C    T        0      0        2 
  14  chr14_9268937     ZGre    C    T        0      0        2 
  14  chr14_9268937     ZHar    C    T        0      0        2 
  14  chr14_9268937   Sample    C    T        0      0        2 
  14  chr14_9271637     AAsi    A    G        0      0        2 
  14  chr14_9271637     AKia    A    G        1      2        2 
  14  chr14_9271637     AOna    A    G        0      0        2 
  14  chr14_9271637     ASom    A    G        0      0        2 
  14  chr14_9271637     HCab    A    G        0      0        2 
  14  chr14_9271637     HPrz    A    G        0      0        2 
  14  chr14_9271637     ZBoe    A    G        0      0        2 
  14  chr14_9271637     ZGre    A    G        0      0        2 
  14  chr14_9271637     ZHar    A    G        0      0        2 
  14  chr14_9271637   Sample    A    G        0      0        2 
  14  chr14_9271741     AAsi    C    T        0      0        2 
  14  chr14_9271741     AKia    C    T        0      0        2 
  14  chr14_9271741     AOna    C    T        0      0        2 
  14  chr14_9271741     ASom    C    T        0      0        2 
  14  chr14_9271741     HCab    C    T        0      0        2 
  14  chr14_9271741     HPrz    C    T        0      0        2 
  14  chr14_9271741     ZBoe    C    T        0      0        2 
  14  chr14_9271741     ZGre    C    T      0.5      1        2 
  14  chr14_9271741     ZHar    C    T        0      0        2 
  14  chr14_9271741   Sample    C    T        0      0        2 
  14  chr14_9284424     AAsi    A    G        1      2        2 
  14  chr14_9284424     AKia    A    G        0      0        2 
  14  chr14_9284424     AOna    A    G        0      0        2 
  14  chr14_9284424     ASom    A    G        1      2        2 
  14  chr14_9284424     HCab    A    G        0      0        2 
  14  chr14_9284424     HPrz    A    G        0      0        2 
  14  chr14_9284424     ZBoe    A    G        0      0        2 
  14  chr14_9284424     ZGre    A    G        0      0        2 
  14  chr14_9284424     ZHar    A    G        0      0        2 
  14  chr14_9284424   Sample    A    G        1      2        2 
  14  chr14_9286683     AAsi    C    T        1      2        2 
  14  chr14_9286683     AKia    C    T        0      0        2 
  14  chr14_9286683     AOna    C    T        0      0        2 
  14  chr14_9286683     ASom    C    T        1      2        2 
  14  chr14_9286683     HCab    C    T        1      2        2 
  14  chr14_9286683     HPrz    C    T        1      2        2 
  14  chr14_9286683     ZBoe    C    T        0      0        2 
  14  chr14_9286683     ZGre    C    T        0      0        2 
  14  chr14_9286683     ZHar    C    T        0      0        2 
  14  chr14_9286683   Sample    C    T        1      2        2 
  14  chr14_9286947     AAsi    T    C        0      0        2 
  14  chr14_9286947     AKia    T    C        0      0        2 
  14  chr14_9286947     AOna    T    C        0      0        2 
  14  chr14_9286947     ASom    T    C        0      0        2 
  14  chr14_9286947     HCab    T    C        1      2        2 
  14  chr14_9286947     HPrz    T    C        1      2        2 
  14  chr14_9286947     ZBoe    T    C        0      0        2 
  14  chr14_9286947     ZGre    T    C        0      0        2 
  14  chr14_9286947     ZHar    T    C        0      0        2 
  14  chr14_9286947   Sample    T    C        0      0        2 
  14  chr14_9298527     AAsi    A    G        1      2        2 
  14  chr14_9298527     AKia    A    G        0      0        2 
  14  chr14_9298527     AOna    A    G        0      0        2 
  14  chr14_9298527     ASom    A    G      0.5      1        2 
  14  chr14_9298527     HCab    A    G        0      0        2 
  14  chr14_9298527     HPrz    A    G        0      0        2 
  14  chr14_9298527     ZBoe    A    G        0      0        2 
  14  chr14_9298527     ZGre    A    G        0      0        2 
  14  chr14_9298527     ZHar    A    G        0      0        2 
  14  chr14_9298527   Sample    A    G        1      2        2 
  14  chr14_9303665     AAsi    C    T        0      0        2 
  14  chr14_9303665     AKia    C    T        0      0        2 
  14  chr14_9303665     AOna    C    T        0      0        2 
  14  chr14_9303665     ASom    C    T        0      0        2 
  14  chr14_9303665     HCab    C    T      0.5      1        2 
  14  chr14_9303665     HPrz    C    T        0      0        2 
  14  chr14_9303665     ZBoe    C    T        0      0        2 
  14  chr14_9303665     ZGre    C    T        0      0        2 
  14  chr14_9303665     ZHar    C    T        0      0        2 
  14  chr14_9303665   Sample    C    T        0      0        2 
  14  chr14_9309052     AAsi    C    T        0      0        2 
  14  chr14_9309052     AKia    C    T        0      0        2 
  14  chr14_9309052     AOna    C    T        0      0        2 
  14  chr14_9309052     ASom    C    T        1      2        2 
  14  chr14_9309052     HCab    C    T        0      0        2 
  14  chr14_9309052     HPrz    C    T        0      0        2 
  14  chr14_9309052     ZBoe    C    T        1      2        2 
  14  chr14_9309052     ZGre    C    T        1      2        2 
  14  chr14_9309052     ZHar    C    T        1      2        2 
  14  chr14_9309052   Sample    C    T        0      0        2 
  14  chr14_9311846     AAsi    G    C        0      0        2 
  14  chr14_9311846     AKia    G    C      0.5      1        2 
  14  chr14_9311846     AOna    G    C        1      2        2 
  14  chr14_9311846     ASom    G    C        0      0        2 
  14  chr14_9311846     HCab    G    C        0      0        2 
  14  chr14_9311846     HPrz    G    C        0      0        2 
  14  chr14_9311846     ZBoe    G    C        0      0        2 
  14  chr14_9311846     ZGre    G    C        0      0        2 
  14  chr14_9311846     ZHar    G    C        0      0        2 
  14  chr14_9311846   Sample    G    C        0      0        2 
  14  chr14_9325002     AAsi    G    C        0      0        2 
  14  chr14_9325002     AKia    G    C        0      0        2 
  14  chr14_9325002     AOna    G    C        0      0        2 
  14  chr14_9325002     ASom    G    C        0      0        2 
  14  chr14_9325002     HCab    G    C        0      0        2 
  14  chr14_9325002     HPrz    G    C        0      0        2 
  14  chr14_9325002     ZBoe    G    C      0.5      1        2 
  14  chr14_9325002     ZGre    G    C        1      2        2 
  14  chr14_9325002     ZHar    G    C        1      2        2 
  14  chr14_9325002   Sample    G    C        0      0        2 
  14  chr14_9336860     AAsi    G    A        0      0        2 
  14  chr14_9336860     AKia    G    A        0      0        2 
  14  chr14_9336860     AOna    G    A        0      0        2 
  14  chr14_9336860     ASom    G    A        0      0        2 
  14  chr14_9336860     HCab    G    A        0      0        2 
  14  chr14_9336860     HPrz    G    A        0      0        2 
  14  chr14_9336860     ZBoe    G    A        0      0        2 
  14  chr14_9336860     ZGre    G    A        0      0        2 
  14  chr14_9336860     ZHar    G    A        1      2        2 
  14  chr14_9336860   Sample    G    A        0      0        2 
  14  chr14_9337054     AAsi    C    T        0      0        2 
  14  chr14_9337054     AKia    C    T        0      0        2 
  14  chr14_9337054     AOna    C    T        0      0        2 
  14  chr14_9337054     ASom    C    T        0      0        2 
  14  chr14_9337054     HCab    C    T      0.5      1        2 
  14  chr14_9337054     HPrz    C    T        0      0        2 
  14  chr14_9337054     ZBoe    C    T        0      0        2 
  14  chr14_9337054     ZGre    C    T        0      0        2 
  14  chr14_9337054     ZHar    C    T        0      0        2 
  14  chr14_9337054   Sample    C    T        0      0        2 
  14  chr14_9338311     AAsi    T    A        0      0        2 
  14  chr14_9338311     AKia    T    A        0      0        2 
  14  chr14_9338311     AOna    T    A        0      0        2 
  14  chr14_9338311     ASom    T    A        0      0        2 
  14  chr14_9338311     HCab    T    A        0      0        2 
  14  chr14_9338311     HPrz    T    A        0      0        2 
  14  chr14_9338311     ZBoe    T    A      0.5      1        2 
  14  chr14_9338311     ZGre    T    A        0      0        2 
  14  chr14_9338311     ZHar    T    A        0      0        2 
  14  chr14_9338311   Sample    T    A        0      0        2 
  14  chr14_9339270     AAsi    A    G        0      0        2 
  14  chr14_9339270     AKia    A    G        1      2        2 
  14  chr14_9339270     AOna    A    G      0.5      1        2 
  14  chr14_9339270     ASom    A    G        0      0        2 
  14  chr14_9339270     HCab    A    G        0      0        2 
  14  chr14_9339270     HPrz    A    G        0      0        2 
  14  chr14_9339270     ZBoe    A    G        0      0        2 
  14  chr14_9339270     ZGre    A    G        0      0        2 
  14  chr14_9339270     ZHar    A    G        0      0        2 
  14  chr14_9339270   Sample    A    G        0      0        2 
  14  chr14_9342686     AAsi    G    A        0      0        2 
  14  chr14_9342686     AKia    G    A        0      0        2 
  14  chr14_9342686     AOna    G    A      0.5      1        2 
  14  chr14_9342686     ASom    G    A        0      0        2 
  14  chr14_9342686     HCab    G    A        0      0        2 
  14  chr14_9342686     HPrz    G    A        0      0        2 
  14  chr14_9342686     ZBoe    G    A        0      0        2 
  14  chr14_9342686     ZGre    G    A        0      0        2 
  14  chr14_9342686     ZHar    G    A        0      0        2 
  14  chr14_9342686   Sample    G    A        0      0        2 
  14  chr14_9348884     AAsi    A    G        0      0        2 
  14  chr14_9348884     AKia    A    G        0      0        2 
  14  chr14_9348884     AOna    A    G        0      0        2 
  14  chr14_9348884     ASom    A    G        0      0        2 
  14  chr14_9348884     HCab    A    G        0      0        2 
  14  chr14_9348884     HPrz    A    G        0      0        2 
  14  chr14_9348884     ZBoe    A    G      0.5      1        2 
  14  chr14_9348884     ZGre    A    G        0      0        2 
  14  chr14_9348884     ZHar    A    G        0      0        2 
  14  chr14_9348884   Sample    A    G        0      0        2 
  14  chr14_9350041     AAsi    C    T        0      0        2 
  14  chr14_9350041     AKia    C    T        0      0        2 
  14  chr14_9350041     AOna    C    T        0      0        2 
  14  chr14_9350041     ASom    C    T        0      0        2 
  14  chr14_9350041     HCab    C    T        0      0        2 
  14  chr14_9350041     HPrz    C    T        0      0        2 
  14  chr14_9350041     ZBoe    C    T        0      0        2 
  14  chr14_9350041     ZGre    C    T        1      2        2 
  14  chr14_9350041     ZHar    C    T        0      0        2 
  14  chr14_9350041   Sample    C    T        0      0        2 
  14  chr14_9355729     AAsi    G    A        0      0        2 
  14  chr14_9355729     AKia    G    A        0      0        2 
  14  chr14_9355729     AOna    G    A      0.5      1        2 
  14  chr14_9355729     ASom    G    A        0      0        2 
  14  chr14_9355729     HCab    G    A        0      0        2 
  14  chr14_9355729     HPrz    G    A        0      0        2 
  14  chr14_9355729     ZBoe    G    A        0      0        2 
  14  chr14_9355729     ZGre    G    A        0      0        2 
  14  chr14_9355729     ZHar    G    A        0      0        2 
  14  chr14_9355729   Sample    G    A        0      0        2 
  14  chr14_9362237     AAsi    G    A        0      0        2 
  14  chr14_9362237     AKia    G    A      0.5      1        2 
  14  chr14_9362237     AOna    G    A        0      0        2 
  14  chr14_9362237     ASom    G    A        0      0        2 
  14  chr14_9362237     HCab    G    A        0      0        2 
  14  chr14_9362237     HPrz    G    A        0      0        2 
  14  chr14_9362237     ZBoe    G    A        0      0        2 
  14  chr14_9362237     ZGre    G    A        0      0        2 
  14  chr14_9362237     ZHar    G    A        0      0        2 
  14  chr14_9362237   Sample    G    A        0      0        2 
  14  chr14_9362257     AAsi    G    A        0      0        2 
  14  chr14_9362257     AKia    G    A        0      0        2 
  14  chr14_9362257     AOna    G    A        0      0        2 
  14  chr14_9362257     ASom    G    A      0.5      1        2 
  14  chr14_9362257     HCab    G    A        0      0        2 
  14  chr14_9362257     HPrz    G    A        0      0        2 
  14  chr14_9362257     ZBoe    G    A        0      0        2 
  14  chr14_9362257     ZGre    G    A        0      0        2 
  14  chr14_9362257     ZHar    G    A        0      0        2 
  14  chr14_9362257   Sample    G    A        0      0        2 
  14  chr14_9364239     AAsi    T    C        0      0        2 
  14  chr14_9364239     AKia    T    C        0      0        2 
  14  chr14_9364239     AOna    T    C        0      0        2 
  14  chr14_9364239     ASom    T    C        0      0        2 
  14  chr14_9364239     HCab    T    C        1      2        2 
  14  chr14_9364239     HPrz    T    C        1      2        2 
  14  chr14_9364239     ZBoe    T    C        0      0        2 
  14  chr14_9364239     ZGre    T    C        0      0        2 
  14  chr14_9364239     ZHar    T    C        0      0        2 
  14  chr14_9364239   Sample    T    C        0      0        2 
  14  chr14_9383583     AAsi    T    C        1      2        2 
  14  chr14_9383583     AKia    T    C        0      0        2 
  14  chr14_9383583     AOna    T    C        0      0        2 
  14  chr14_9383583     ASom    T    C        0      0        2 
  14  chr14_9383583     HCab    T    C        0      0        2 
  14  chr14_9383583     HPrz    T    C        0      0        2 
  14  chr14_9383583     ZBoe    T    C        0      0        2 
  14  chr14_9383583     ZGre    T    C        0      0        2 
  14  chr14_9383583     ZHar    T    C        0      0        2 
  14  chr14_9383583   Sample    T    C        0      0        2 
  14  chr14_9399753     AAsi    C    A        0      0        2 
  14  chr14_9399753     AKia    C    A        1      2        2 
  14  chr14_9399753     AOna    C    A      0.5      1        2 
  14  chr14_9399753     ASom    C    A        0      0        2 
  14  chr14_9399753     HCab    C    A        0      0        2 
  14  chr14_9399753     HPrz    C    A        0      0        2 
  14  chr14_9399753     ZBoe    C    A        0      0        2 
  14  chr14_9399753     ZGre    C    A        0      0        2 
  14  chr14_9399753     ZHar    C    A        0      0        2 
  14  chr14_9399753   Sample    C    A        0      0        2 
  14  chr14_9404411     AAsi    C    A        0      0        2 
  14  chr14_9404411     AKia    C    A        0      0        2 
  14  chr14_9404411     AOna    C    A        0      0        2 
  14  chr14_9404411     ASom    C    A        0      0        2 
  14  chr14_9404411     HCab    C    A        1      2        2 
  14  chr14_9404411     HPrz    C    A        1      2        2 
  14  chr14_9404411     ZBoe    C    A        0      0        2 
  14  chr14_9404411     ZGre    C    A        0      0        2 
  14  chr14_9404411     ZHar    C    A        0      0        2 
  14  chr14_9404411   Sample    C    A        0      0        2 
  14  chr14_9405676     AAsi    G    A        0      0        2 
  14  chr14_9405676     AKia    G    A        0      0        2 
  14  chr14_9405676     AOna    G    A        0      0        2 
  14  chr14_9405676     ASom    G    A        0      0        2 
  14  chr14_9405676     HCab    G    A        1      2        2 
  14  chr14_9405676     HPrz    G    A        1      2        2 
  14  chr14_9405676     ZBoe    G    A        0      0        2 
  14  chr14_9405676     ZGre    G    A        0      0        2 
  14  chr14_9405676     ZHar    G    A        0      0        2 
  14  chr14_9405676   Sample    G    A        0      0        2 
  14  chr14_9411084     AAsi    C    T        0      0        2 
  14  chr14_9411084     AKia    C    T        0      0        2 
  14  chr14_9411084     AOna    C    T        0      0        2 
  14  chr14_9411084     ASom    C    T        0      0        2 
  14  chr14_9411084     HCab    C    T        0      0        2 
  14  chr14_9411084     HPrz    C    T      0.5      1        2 
  14  chr14_9411084     ZBoe    C    T        0      0        2 
  14  chr14_9411084     ZGre    C    T        0      0        2 
  14  chr14_9411084     ZHar    C    T        0      0        2 
  14  chr14_9411084   Sample    C    T        0      0        2 
  14  chr14_9423571     AAsi    T    A        0      0        2 
  14  chr14_9423571     AKia    T    A        0      0        2 
  14  chr14_9423571     AOna    T    A        0      0        2 
  14  chr14_9423571     ASom    T    A        1      2        2 
  14  chr14_9423571     HCab    T    A        0      0        2 
  14  chr14_9423571     HPrz    T    A        0      0        2 
  14  chr14_9423571     ZBoe    T    A        0      0        2 
  14  chr14_9423571     ZGre    T    A        0      0        2 
  14  chr14_9423571     ZHar    T    A        0      0        2 
  14  chr14_9423571   Sample    T    A        0      0        2 
  14  chr14_9426261     AAsi    C    T        1      2        2 
  14  chr14_9426261     AKia    C    T        1      2        2 
  14  chr14_9426261     AOna    C    T        1      2        2 
  14  chr14_9426261     ASom    C    T        1      2        2 
  14  chr14_9426261     HCab    C    T        0      0        2 
  14  chr14_9426261     HPrz    C    T        0      0        2 
  14  chr14_9426261     ZBoe    C    T        0      0        2 
  14  chr14_9426261     ZGre    C    T        0      0        2 
  14  chr14_9426261     ZHar    C    T        0      0        2 
  14  chr14_9426261   Sample    C    T        1      2        2 
  14  chr14_9431483     AAsi    C    A        0      0        2 
  14  chr14_9431483     AKia    C    A        1      2        2 
  14  chr14_9431483     AOna    C    A        1      2        2 
  14  chr14_9431483     ASom    C    A        0      0        2 
  14  chr14_9431483     HCab    C    A        0      0        2 
  14  chr14_9431483     HPrz    C    A        0      0        2 
  14  chr14_9431483     ZBoe    C    A        0      0        2 
  14  chr14_9431483     ZGre    C    A        0      0        2 
  14  chr14_9431483     ZHar    C    A        0      0        2 
  14  chr14_9431483   Sample    C    A        0      0        2 
  14  chr14_9434190     AAsi    A    G        0      0        2 
  14  chr14_9434190     AKia    A    G        0      0        2 
  14  chr14_9434190     AOna    A    G        0      0        2 
  14  chr14_9434190     ASom    A    G        0      0        2 
  14  chr14_9434190     HCab    A    G        0      0        2 
  14  chr14_9434190     HPrz    A    G        0      0        2 
  14  chr14_9434190     ZBoe    A    G        0      0        2 
  14  chr14_9434190     ZGre    A    G        0      0        2 
  14  chr14_9434190     ZHar    A    G        1      2        2 
  14  chr14_9434190   Sample    A    G        0      0        2 
  14  chr14_9435482     AAsi    A    G        0      0        2 
  14  chr14_9435482     AKia    A    G        0      0        2 
  14  chr14_9435482     AOna    A    G        0      0        2 
  14  chr14_9435482     ASom    A    G        0      0        2 
  14  chr14_9435482     HCab    A    G        1      2        2 
  14  chr14_9435482     HPrz    A    G        1      2        2 
  14  chr14_9435482     ZBoe    A    G        0      0        2 
  14  chr14_9435482     ZGre    A    G        0      0        2 
  14  chr14_9435482     ZHar    A    G        0      0        2 
  14  chr14_9435482   Sample    A    G        0      0        2 
  14  chr14_9437388     AAsi    C    A        0      0        2 
  14  chr14_9437388     AKia    C    A        0      0        2 
  14  chr14_9437388     AOna    C    A        0      0        2 
  14  chr14_9437388     ASom    C    A        0      0        2 
  14  chr14_9437388     HCab    C    A        0      0        2 
  14  chr14_9437388     HPrz    C    A      0.5      1        2 
  14  chr14_9437388     ZBoe    C    A        0      0        2 
  14  chr14_9437388     ZGre    C    A        0      0        2 
  14  chr14_9437388     ZHar    C    A        0      0        2 
  14  chr14_9437388   Sample    C    A        0      0        2 
  14  chr14_9438020     AAsi    T    C        0      0        2 
  14  chr14_9438020     AKia    T    C        0      0        2 
  14  chr14_9438020     AOna    T    C        0      0        2 
  14  chr14_9438020     ASom    T    C        0      0        2 
  14  chr14_9438020     HCab    T    C        0      0        2 
  14  chr14_9438020     HPrz    T    C        0      0        2 
  14  chr14_9438020     ZBoe    T    C        0      0        2 
  14  chr14_9438020     ZGre    T    C        0      0        2 
  14  chr14_9438020     ZHar    T    C        1      2        2 
  14  chr14_9438020   Sample    T    C        0      0        2 
  14  chr14_9452736     AAsi    G    A        0      0        2 
  14  chr14_9452736     AKia    G    A        0      0        2 
  14  chr14_9452736     AOna    G    A        0      0        2 
  14  chr14_9452736     ASom    G    A        0      0        2 
  14  chr14_9452736     HCab    G    A        1      2        2 
  14  chr14_9452736     HPrz    G    A        1      2        2 
  14  chr14_9452736     ZBoe    G    A        0      0        2 
  14  chr14_9452736     ZGre    G    A        0      0        2 
  14  chr14_9452736     ZHar    G    A        0      0        2 
  14  chr14_9452736   Sample    G    A        0      0        2 
  14  chr14_9454079     AAsi    A    G        0      0        2 
  14  chr14_9454079     AKia    A    G        0      0        2 
  14  chr14_9454079     AOna    A    G        0      0        2 
  14  chr14_9454079     ASom    A    G        0      0        2 
  14  chr14_9454079     HCab    A    G        1      2        2 
  14  chr14_9454079     HPrz    A    G        1      2        2 
  14  chr14_9454079     ZBoe    A    G        0      0        2 
  14  chr14_9454079     ZGre    A    G        0      0        2 
  14  chr14_9454079     ZHar    A    G        0      0        2 
  14  chr14_9454079   Sample    A    G        1      2        2 
  14  chr14_9456557     AAsi    C    T        0      0        2 
  14  chr14_9456557     AKia    C    T        0      0        2 
  14  chr14_9456557     AOna    C    T        0      0        2 
  14  chr14_9456557     ASom    C    T        0      0        2 
  14  chr14_9456557     HCab    C    T        1      2        2 
  14  chr14_9456557     HPrz    C    T        1      2        2 
  14  chr14_9456557     ZBoe    C    T        0      0        2 
  14  chr14_9456557     ZGre    C    T        0      0        2 
  14  chr14_9456557     ZHar    C    T        0      0        2 
  14  chr14_9456557   Sample    C    T        0      0        2 
  14  chr14_9459425     AAsi    T    C        0      0        2 
  14  chr14_9459425     AKia    T    C        0      0        2 
  14  chr14_9459425     AOna    T    C        0      0        2 
  14  chr14_9459425     ASom    T    C        0      0        2 
  14  chr14_9459425     HCab    T    C        0      0        2 
  14  chr14_9459425     HPrz    T    C      0.5      1        2 
  14  chr14_9459425     ZBoe    T    C        0      0        2 
  14  chr14_9459425     ZGre    T    C        0      0        2 
  14  chr14_9459425     ZHar    T    C        0      0        2 
  14  chr14_9459425   Sample    T    C        0      0        2 
  14  chr14_9465415     AAsi    A    G        0      0        2 
  14  chr14_9465415     AKia    A    G        0      0        2 
  14  chr14_9465415     AOna    A    G        0      0        2 
  14  chr14_9465415     ASom    A    G        0      0        2 
  14  chr14_9465415     HCab    A    G        0      0        2 
  14  chr14_9465415     HPrz    A    G        0      0        2 
  14  chr14_9465415     ZBoe    A    G        1      2        2 
  14  chr14_9465415     ZGre    A    G        0      0        2 
  14  chr14_9465415     ZHar    A    G        0      0        2 
  14  chr14_9465415   Sample    A    G        0      0        2 
  14  chr14_9472685     AAsi    G    A        0      0        2 
  14  chr14_9472685     AKia    G    A        0      0        2 
  14  chr14_9472685     AOna    G    A        0      0        2 
  14  chr14_9472685     ASom    G    A        0      0        2 
  14  chr14_9472685     HCab    G    A        0      0        2 
  14  chr14_9472685     HPrz    G    A        0      0        2 
  14  chr14_9472685     ZBoe    G    A        0      0        2 
  14  chr14_9472685     ZGre    G    A        0      0        2 
  14  chr14_9472685     ZHar    G    A        1      2        2 
  14  chr14_9472685   Sample    G    A        0      0        2 
  14  chr14_9475262     AAsi    A    T        0      0        2 
  14  chr14_9475262     AKia    A    T        0      0        2 
  14  chr14_9475262     AOna    A    T        0      0        2 
  14  chr14_9475262     ASom    A    T        0      0        2 
  14  chr14_9475262     HCab    A    T        0      0        2 
  14  chr14_9475262     HPrz    A    T        0      0        2 
  14  chr14_9475262     ZBoe    A    T        0      0        2 
  14  chr14_9475262     ZGre    A    T        1      2        2 
  14  chr14_9475262     ZHar    A    T        0      0        2 
  14  chr14_9475262   Sample    A    T        0      0        2 
  14  chr14_9475552     AAsi    C    A        0      0        2 
  14  chr14_9475552     AKia    C    A        1      2        2 
  14  chr14_9475552     AOna    C    A      0.5      1        2 
  14  chr14_9475552     ASom    C    A        0      0        2 
  14  chr14_9475552     HCab    C    A        0      0        2 
  14  chr14_9475552     HPrz    C    A        0      0        2 
  14  chr14_9475552     ZBoe    C    A        0      0        2 
  14  chr14_9475552     ZGre    C    A        0      0        2 
  14  chr14_9475552     ZHar    C    A        0      0        2 
  14  chr14_9475552   Sample    C    A        0      0        2 
  14  chr14_9480598     AAsi    T    C        0      0        2 
  14  chr14_9480598     AKia    T    C        0      0        2 
  14  chr14_9480598     AOna    T    C        0      0        2 
  14  chr14_9480598     ASom    T    C        0      0        2 
  14  chr14_9480598     HCab    T    C        0      0        2 
  14  chr14_9480598     HPrz    T    C        0      0        2 
  14  chr14_9480598     ZBoe    T    C        1      2        2 
  14  chr14_9480598     ZGre    T    C        1      2        2 
  14  chr14_9480598     ZHar    T    C        0      0        2 
  14  chr14_9480598   Sample    T    C        0      0        2 
  14  chr14_9493428     AAsi    T    C        0      0        2 
  14  chr14_9493428     AKia    T    C        0      0        2 
  14  chr14_9493428     AOna    T    C        0      0        2 
  14  chr14_9493428     ASom    T    C        0      0        2 
  14  chr14_9493428     HCab    T    C        0      0        2 
  14  chr14_9493428     HPrz    T    C        0      0        2 
  14  chr14_9493428     ZBoe    T    C        0      0        2 
  14  chr14_9493428     ZGre    T    C        0      0        2 
  14  chr14_9493428     ZHar    T    C        1      2        2 
  14  chr14_9493428   Sample    T    C        0      0        2 
  14  chr14_9498552     AAsi    G    T        1      2        2 
  14  chr14_9498552     AKia    G    T        0      0        2 
  14  chr14_9498552     AOna    G    T        0      0        2 
  14  chr14_9498552     ASom    G    T        1      2        2 
  14  chr14_9498552     HCab    G    T        0      0        2 
  14  chr14_9498552     HPrz    G    T        0      0        2 
  14  chr14_9498552     ZBoe    G    T        0      0        2 
  14  chr14_9498552     ZGre    G    T        0      0        2 
  14  chr14_9498552     ZHar    G    T        0      0        2 
  14  chr14_9498552   Sample    G    T        1      2        2 
  14  chr14_9503844     AAsi    A    G        0      0        2 
  14  chr14_9503844     AKia    A    G        0      0        2 
  14  chr14_9503844     AOna    A    G        0      0        2 
  14  chr14_9503844     ASom    A    G        0      0        2 
  14  chr14_9503844     HCab    A    G        1      2        2 
  14  chr14_9503844     HPrz    A    G        1      2        2 
  14  chr14_9503844     ZBoe    A    G        0      0        2 
  14  chr14_9503844     ZGre    A    G        0      0        2 
  14  chr14_9503844     ZHar    A    G        0      0        2 
  14  chr14_9503844   Sample    A    G        0      0        2 
  14  chr14_9514343     AAsi    A    G        0      0        2 
  14  chr14_9514343     AKia    A    G      0.5      1        2 
  14  chr14_9514343     AOna    A    G        0      0        2 
  14  chr14_9514343     ASom    A    G        0      0        2 
  14  chr14_9514343     HCab    A    G        0      0        2 
  14  chr14_9514343     HPrz    A    G        0      0        2 
  14  chr14_9514343     ZBoe    A    G        0      0        2 
  14  chr14_9514343     ZGre    A    G        0      0        2 
  14  chr14_9514343     ZHar    A    G        0      0        2 
  14  chr14_9514343   Sample    A    G        0      0        2 
  14  chr14_9514829     AAsi    G    C        0      0        2 
  14  chr14_9514829     AKia    G    C        0      0        2 
  14  chr14_9514829     AOna    G    C        0      0        2 
  14  chr14_9514829     ASom    G    C        0      0        2 
  14  chr14_9514829     HCab    G    C        0      0        2 
  14  chr14_9514829     HPrz    G    C        0      0        2 
  14  chr14_9514829     ZBoe    G    C      0.5      1        2 
  14  chr14_9514829     ZGre    G    C        0      0        2 
  14  chr14_9514829     ZHar    G    C        0      0        2 
  14  chr14_9514829   Sample    G    C        0      0        2 
  14  chr14_9517435     AAsi    T    C        0      0        2 
  14  chr14_9517435     AKia    T    C        0      0        2 
  14  chr14_9517435     AOna    T    C        0      0        2 
  14  chr14_9517435     ASom    T    C        0      0        2 
  14  chr14_9517435     HCab    T    C        0      0        2 
  14  chr14_9517435     HPrz    T    C        0      0        2 
  14  chr14_9517435     ZBoe    T    C      0.5      1        2 
  14  chr14_9517435     ZGre    T    C        0      0        2 
  14  chr14_9517435     ZHar    T    C        0      0        2 
  14  chr14_9517435   Sample    T    C        0      0        2 
  14  chr14_9519470     AAsi    T    C        0      0        2 
  14  chr14_9519470     AKia    T    C        0      0        2 
  14  chr14_9519470     AOna    T    C        0      0        2 
  14  chr14_9519470     ASom    T    C        0      0        2 
  14  chr14_9519470     HCab    T    C        0      0        2 
  14  chr14_9519470     HPrz    T    C        0      0        2 
  14  chr14_9519470     ZBoe    T    C        0      0        2 
  14  chr14_9519470     ZGre    T    C        0      0        2 
  14  chr14_9519470     ZHar    T    C        1      2        2 
  14  chr14_9519470   Sample    T    C        0      0        2 
  14  chr14_9525196     AAsi    A    G        0      0        2 
  14  chr14_9525196     AKia    A    G        0      0        2 
  14  chr14_9525196     AOna    A    G      0.5      1        2 
  14  chr14_9525196     ASom    A    G        0      0        2 
  14  chr14_9525196     HCab    A    G        0      0        2 
  14  chr14_9525196     HPrz    A    G        0      0        2 
  14  chr14_9525196     ZBoe    A    G        0      0        2 
  14  chr14_9525196     ZGre    A    G        0      0        2 
  14  chr14_9525196     ZHar    A    G        0      0        2 
  14  chr14_9525196   Sample    A    G        0      0        2 
  14  chr14_9537125     AAsi    T    G        0      0        2 
  14  chr14_9537125     AKia    T    G        0      0        2 
  14  chr14_9537125     AOna    T    G        0      0        2 
  14  chr14_9537125     ASom    T    G        0      0        2 
  14  chr14_9537125     HCab    T    G        0      0        2 
  14  chr14_9537125     HPrz    T    G        0      0        2 
  14  chr14_9537125     ZBoe    T    G        0      0        2 
  14  chr14_9537125     ZGre    T    G        0      0        2 
  14  chr14_9537125     ZHar    T    G      0.5      1        2 
  14  chr14_9537125   Sample    T    G        0      0        2 
  14  chr14_9545727     AAsi    T    C        0      0        2 
  14  chr14_9545727     AKia    T    C        0      0        2 
  14  chr14_9545727     AOna    T    C        0      0        2 
  14  chr14_9545727     ASom    T    C        0      0        2 
  14  chr14_9545727     HCab    T    C        0      0        2 
  14  chr14_9545727     HPrz    T    C        0      0        2 
  14  chr14_9545727     ZBoe    T    C        0      0        2 
  14  chr14_9545727     ZGre    T    C      0.5      1        2 
  14  chr14_9545727     ZHar    T    C        0      0        2 
  14  chr14_9545727   Sample    T    C        0      0        2 
  14  chr14_9546795     AAsi    G    A        0      0        2 
  14  chr14_9546795     AKia    G    A        0      0        2 
  14  chr14_9546795     AOna    G    A        0      0        2 
  14  chr14_9546795     ASom    G    A        0      0        2 
  14  chr14_9546795     HCab    G    A        0      0        2 
  14  chr14_9546795     HPrz    G    A        0      0        2 
  14  chr14_9546795     ZBoe    G    A      0.5      1        2 
  14  chr14_9546795     ZGre    G    A        0      0        2 
  14  chr14_9546795     ZHar    G    A        0      0        2 
  14  chr14_9546795   Sample    G    A        0      0        2 
  14  chr14_9551030     AAsi    T    C        0      0        2 
  14  chr14_9551030     AKia    T    C        0      0        2 
  14  chr14_9551030     AOna    T    C        1      2        2 
  14  chr14_9551030     ASom    T    C        0      0        2 
  14  chr14_9551030     HCab    T    C        1      2        2 
  14  chr14_9551030     HPrz    T    C        1      2        2 
  14  chr14_9551030     ZBoe    T    C        0      0        2 
  14  chr14_9551030     ZGre    T    C        0      0        2 
  14  chr14_9551030     ZHar    T    C        0      0        2 
  14  chr14_9551030   Sample    T    C        0      0        2 
  14  chr14_9556567     AAsi    C    T        0      0        2 
  14  chr14_9556567     AKia    C    T      0.5      1        2 
  14  chr14_9556567     AOna    C    T        0      0        2 
  14  chr14_9556567     ASom    C    T        0      0        2 
  14  chr14_9556567     HCab    C    T        0      0        2 
  14  chr14_9556567     HPrz    C    T        0      0        2 
  14  chr14_9556567     ZBoe    C    T        0      0        2 
  14  chr14_9556567     ZGre    C    T        0      0        2 
  14  chr14_9556567     ZHar    C    T        0      0        2 
  14  chr14_9556567   Sample    C    T        0      0        2 
  14  chr14_9556861     AAsi    T    C        0      0        2 
  14  chr14_9556861     AKia    T    C        0      0        2 
  14  chr14_9556861     AOna    T    C        0      0        2 
  14  chr14_9556861     ASom    T    C        0      0        2 
  14  chr14_9556861     HCab    T    C        0      0        2 
  14  chr14_9556861     HPrz    T    C        0      0        2 
  14  chr14_9556861     ZBoe    T    C        1      2        2 
  14  chr14_9556861     ZGre    T    C        1      2        2 
  14  chr14_9556861     ZHar    T    C        1      2        2 
  14  chr14_9556861   Sample    T    C        0      0        2 
  14  chr14_9571957     AAsi    A    C        0      0        2 
  14  chr14_9571957     AKia    A    C        0      0        2 
  14  chr14_9571957     AOna    A    C        0      0        2 
  14  chr14_9571957     ASom    A    C        0      0        2 
  14  chr14_9571957     HCab    A    C        0      0        2 
  14  chr14_9571957     HPrz    A    C        0      0        2 
  14  chr14_9571957     ZBoe    A    C        0      0        2 
  14  chr14_9571957     ZGre    A    C      0.5      1        2 
  14  chr14_9571957     ZHar    A    C        0      0        2 
  14  chr14_9571957   Sample    A    C        0      0        2 
  14  chr14_9572124     AAsi    C    T        1      2        2 
  14  chr14_9572124     AKia    C    T        0      0        2 
  14  chr14_9572124     AOna    C    T        0      0        2 
  14  chr14_9572124     ASom    C    T        0      0        2 
  14  chr14_9572124     HCab    C    T        0      0        2 
  14  chr14_9572124     HPrz    C    T        0      0        2 
  14  chr14_9572124     ZBoe    C    T        0      0        2 
  14  chr14_9572124     ZGre    C    T        0      0        2 
  14  chr14_9572124     ZHar    C    T        0      0        2 
  14  chr14_9572124   Sample    C    T        0      0        2 
  14  chr14_9572842     AAsi    T    C        0      0        2 
  14  chr14_9572842     AKia    T    C        0      0        2 
  14  chr14_9572842     AOna    T    C        0      0        2 
  14  chr14_9572842     ASom    T    C        0      0        2 
  14  chr14_9572842     HCab    T    C        0      0        2 
  14  chr14_9572842     HPrz    T    C        0      0        2 
  14  chr14_9572842     ZBoe    T    C      0.5      1        2 
  14  chr14_9572842     ZGre    T    C        0      0        2 
  14  chr14_9572842     ZHar    T    C        0      0        2 
  14  chr14_9572842   Sample    T    C        0      0        2 
  14  chr14_9573234     AAsi    T    C        0      0        2 
  14  chr14_9573234     AKia    T    C      0.5      1        2 
  14  chr14_9573234     AOna    T    C        1      2        2 
  14  chr14_9573234     ASom    T    C        0      0        2 
  14  chr14_9573234     HCab    T    C        0      0        2 
  14  chr14_9573234     HPrz    T    C        0      0        2 
  14  chr14_9573234     ZBoe    T    C        0      0        2 
  14  chr14_9573234     ZGre    T    C        0      0        2 
  14  chr14_9573234     ZHar    T    C        0      0        2 
  14  chr14_9573234   Sample    T    C        0      0        2 
  14  chr14_9574340     AAsi    A    C        1      2        2 
  14  chr14_9574340     AKia    A    C        0      0        2 
  14  chr14_9574340     AOna    A    C        0      0        2 
  14  chr14_9574340     ASom    A    C        1      2        2 
  14  chr14_9574340     HCab    A    C        0      0        2 
  14  chr14_9574340     HPrz    A    C        0      0        2 
  14  chr14_9574340     ZBoe    A    C        0      0        2 
  14  chr14_9574340     ZGre    A    C        0      0        2 
  14  chr14_9574340     ZHar    A    C        0      0        2 
  14  chr14_9574340   Sample    A    C        1      2        2 
  14  chr14_9575164     AAsi    C    G        0      0        2 
  14  chr14_9575164     AKia    C    G        0      0        2 
  14  chr14_9575164     AOna    C    G        0      0        2 
  14  chr14_9575164     ASom    C    G        0      0        2 
  14  chr14_9575164     HCab    C    G        1      2        2 
  14  chr14_9575164     HPrz    C    G        1      2        2 
  14  chr14_9575164     ZBoe    C    G        0      0        2 
  14  chr14_9575164     ZGre    C    G        0      0        2 
  14  chr14_9575164     ZHar    C    G        0      0        2 
  14  chr14_9575164   Sample    C    G        0      0        2 
  14  chr14_9583870     AAsi    G    C        0      0        2 
  14  chr14_9583870     AKia    G    C        0      0        2 
  14  chr14_9583870     AOna    G    C        0      0        2 
  14  chr14_9583870     ASom    G    C        0      0        2 
  14  chr14_9583870     HCab    G    C        0      0        2 
  14  chr14_9583870     HPrz    G    C        0      0        2 
  14  chr14_9583870     ZBoe    G    C        0      0        2 
  14  chr14_9583870     ZGre    G    C        0      0        2 
  14  chr14_9583870     ZHar    G    C      0.5      1        2 
  14  chr14_9583870   Sample    G    C        0      0        2 
  14  chr14_9586541     AAsi    T    C        0      0        2 
  14  chr14_9586541     AKia    T    C        0      0        2 
  14  chr14_9586541     AOna    T    C      0.5      1        2 
  14  chr14_9586541     ASom    T    C        0      0        2 
  14  chr14_9586541     HCab    T    C        0      0        2 
  14  chr14_9586541     HPrz    T    C        0      0        2 
  14  chr14_9586541     ZBoe    T    C        0      0        2 
  14  chr14_9586541     ZGre    T    C        0      0        2 
  14  chr14_9586541     ZHar    T    C        0      0        2 
  14  chr14_9586541   Sample    T    C        0      0        2 
  14  chr14_9590070     AAsi    A    G        0      0        2 
  14  chr14_9590070     AKia    A    G        0      0        2 
  14  chr14_9590070     AOna    A    G        0      0        2 
  14  chr14_9590070     ASom    A    G        0      0        2 
  14  chr14_9590070     HCab    A    G        0      0        2 
  14  chr14_9590070     HPrz    A    G        0      0        2 
  14  chr14_9590070     ZBoe    A    G        0      0        2 
  14  chr14_9590070     ZGre    A    G        1      2        2 
  14  chr14_9590070     ZHar    A    G        0      0        2 
  14  chr14_9590070   Sample    A    G        0      0        2 
  14  chr14_9591049     AAsi    T    C        0      0        2 
  14  chr14_9591049     AKia    T    C        0      0        2 
  14  chr14_9591049     AOna    T    C        0      0        2 
  14  chr14_9591049     ASom    T    C        0      0        2 
  14  chr14_9591049     HCab    T    C      0.5      1        2 
  14  chr14_9591049     HPrz    T    C        0      0        2 
  14  chr14_9591049     ZBoe    T    C        0      0        2 
  14  chr14_9591049     ZGre    T    C        0      0        2 
  14  chr14_9591049     ZHar    T    C        0      0        2 
  14  chr14_9591049   Sample    T    C        0      0        2 
  14  chr14_9591999     AAsi    A    G        0      0        2 
  14  chr14_9591999     AKia    A    G        0      0        2 
  14  chr14_9591999     AOna    A    G        0      0        2 
  14  chr14_9591999     ASom    A    G        0      0        2 
  14  chr14_9591999     HCab    A    G        0      0        2 
  14  chr14_9591999     HPrz    A    G        0      0        2 
  14  chr14_9591999     ZBoe    A    G        0      0        2 
  14  chr14_9591999     ZGre    A    G        1      2        2 
  14  chr14_9591999     ZHar    A    G        0      0        2 
  14  chr14_9591999   Sample    A    G        0      0        2 
  14  chr14_9599839     AAsi    A    G        0      0        2 
  14  chr14_9599839     AKia    A    G        0      0        2 
  14  chr14_9599839     AOna    A    G      0.5      1        2 
  14  chr14_9599839     ASom    A    G        0      0        2 
  14  chr14_9599839     HCab    A    G        0      0        2 
  14  chr14_9599839     HPrz    A    G        0      0        2 
  14  chr14_9599839     ZBoe    A    G        0      0        2 
  14  chr14_9599839     ZGre    A    G        0      0        2 
  14  chr14_9599839     ZHar    A    G        0      0        2 
  14  chr14_9599839   Sample    A    G        0      0        2 
  14  chr14_9600103     AAsi    G    A        0      0        2 
  14  chr14_9600103     AKia    G    A        1      2        2 
  14  chr14_9600103     AOna    G    A        1      2        2 
  14  chr14_9600103     ASom    G    A        0      0        2 
  14  chr14_9600103     HCab    G    A        0      0        2 
  14  chr14_9600103     HPrz    G    A        0      0        2 
  14  chr14_9600103     ZBoe    G    A        1      2        2 
  14  chr14_9600103     ZGre    G    A        1      2        2 
  14  chr14_9600103     ZHar    G    A        0      0        2 
  14  chr14_9600103   Sample    G    A        0      0        2 
  14  chr14_9601859     AAsi    A    G        0      0        2 
  14  chr14_9601859     AKia    A    G        0      0        2 
  14  chr14_9601859     AOna    A    G        0      0        2 
  14  chr14_9601859     ASom    A    G        0      0        2 
  14  chr14_9601859     HCab    A    G        1      2        2 
  14  chr14_9601859     HPrz    A    G        1      2        2 
  14  chr14_9601859     ZBoe    A    G        0      0        2 
  14  chr14_9601859     ZGre    A    G      0.5      1        2 
  14  chr14_9601859     ZHar    A    G        0      0        2 
  14  chr14_9601859   Sample    A    G        0      0        2 
  14  chr14_9604776     AAsi    T    C        0      0        2 
  14  chr14_9604776     AKia    T    C        0      0        2 
  14  chr14_9604776     AOna    T    C        0      0        2 
  14  chr14_9604776     ASom    T    C        0      0        2 
  14  chr14_9604776     HCab    T    C        1      2        2 
  14  chr14_9604776     HPrz    T    C        1      2        2 
  14  chr14_9604776     ZBoe    T    C        0      0        2 
  14  chr14_9604776     ZGre    T    C        0      0        2 
  14  chr14_9604776     ZHar    T    C        0      0        2 
  14  chr14_9604776   Sample    T    C        0      0        2 
  14  chr14_9611831     AAsi    C    T        0      0        2 
  14  chr14_9611831     AKia    C    T        0      0        2 
  14  chr14_9611831     AOna    C    T        0      0        2 
  14  chr14_9611831     ASom    C    T        0      0        2 
  14  chr14_9611831     HCab    C    T        1      2        2 
  14  chr14_9611831     HPrz    C    T        1      2        2 
  14  chr14_9611831     ZBoe    C    T        0      0        2 
  14  chr14_9611831     ZGre    C    T        0      0        2 
  14  chr14_9611831     ZHar    C    T        0      0        2 
  14  chr14_9611831   Sample    C    T        0      0        2 
  14  chr14_9612138     AAsi    C    T        0      0        2 
  14  chr14_9612138     AKia    C    T        0      0        2 
  14  chr14_9612138     AOna    C    T        0      0        2 
  14  chr14_9612138     ASom    C    T        0      0        2 
  14  chr14_9612138     HCab    C    T        1      2        2 
  14  chr14_9612138     HPrz    C    T        1      2        2 
  14  chr14_9612138     ZBoe    C    T        0      0        2 
  14  chr14_9612138     ZGre    C    T        0      0        2 
  14  chr14_9612138     ZHar    C    T        0      0        2 
  14  chr14_9612138   Sample    C    T        0      0        2 
  14  chr14_9617649     AAsi    T    C        0      0        2 
  14  chr14_9617649     AKia    T    C      0.5      1        2 
  14  chr14_9617649     AOna    T    C        0      0        2 
  14  chr14_9617649     ASom    T    C        0      0        2 
  14  chr14_9617649     HCab    T    C        0      0        2 
  14  chr14_9617649     HPrz    T    C        0      0        2 
  14  chr14_9617649     ZBoe    T    C        0      0        2 
  14  chr14_9617649     ZGre    T    C        0      0        2 
  14  chr14_9617649     ZHar    T    C        0      0        2 
  14  chr14_9617649   Sample    T    C        0      0        2 
  14  chr14_9620296     AAsi    G    C        0      0        2 
  14  chr14_9620296     AKia    G    C        0      0        2 
  14  chr14_9620296     AOna    G    C        0      0        2 
  14  chr14_9620296     ASom    G    C        0      0        2 
  14  chr14_9620296     HCab    G    C        0      0        2 
  14  chr14_9620296     HPrz    G    C        0      0        2 
  14  chr14_9620296     ZBoe    G    C      0.5      1        2 
  14  chr14_9620296     ZGre    G    C        0      0        2 
  14  chr14_9620296     ZHar    G    C        0      0        2 
  14  chr14_9620296   Sample    G    C        0      0        2 
  14  chr14_9622180     AAsi    A    G        1      2        2 
  14  chr14_9622180     AKia    A    G        1      2        2 
  14  chr14_9622180     AOna    A    G        1      2        2 
  14  chr14_9622180     ASom    A    G        1      2        2 
  14  chr14_9622180     HCab    A    G        0      0        2 
  14  chr14_9622180     HPrz    A    G        0      0        2 
  14  chr14_9622180     ZBoe    A    G        0      0        2 
  14  chr14_9622180     ZGre    A    G        0      0        2 
  14  chr14_9622180     ZHar    A    G        0      0        2 
  14  chr14_9622180   Sample    A    G        1      2        2 
  14  chr14_9623898     AAsi    T    C        0      0        2 
  14  chr14_9623898     AKia    T    C      0.5      1        2 
  14  chr14_9623898     AOna    T    C        0      0        2 
  14  chr14_9623898     ASom    T    C        0      0        2 
  14  chr14_9623898     HCab    T    C        0      0        2 
  14  chr14_9623898     HPrz    T    C        0      0        2 
  14  chr14_9623898     ZBoe    T    C        0      0        2 
  14  chr14_9623898     ZGre    T    C        0      0        2 
  14  chr14_9623898     ZHar    T    C        0      0        2 
  14  chr14_9623898   Sample    T    C        0      0        2 
  14  chr14_9624695     AAsi    A    G        0      0        2 
  14  chr14_9624695     AKia    A    G        0      0        2 
  14  chr14_9624695     AOna    A    G      0.5      1        2 
  14  chr14_9624695     ASom    A    G        0      0        2 
  14  chr14_9624695     HCab    A    G        0      0        2 
  14  chr14_9624695     HPrz    A    G        0      0        2 
  14  chr14_9624695     ZBoe    A    G        1      2        2 
  14  chr14_9624695     ZGre    A    G        1      2        2 
  14  chr14_9624695     ZHar    A    G        1      2        2 
  14  chr14_9624695   Sample    A    G        0      0        2 
  14  chr14_9626833     AAsi    G    A        0      0        2 
  14  chr14_9626833     AKia    G    A        0      0        2 
  14  chr14_9626833     AOna    G    A        0      0        2 
  14  chr14_9626833     ASom    G    A        0      0        2 
  14  chr14_9626833     HCab    G    A        1      2        2 
  14  chr14_9626833     HPrz    G    A        1      2        2 
  14  chr14_9626833     ZBoe    G    A        0      0        2 
  14  chr14_9626833     ZGre    G    A        0      0        2 
  14  chr14_9626833     ZHar    G    A        0      0        2 
  14  chr14_9626833   Sample    G    A        0      0        2 
  14  chr14_9629437     AAsi    A    G        0      0        2 
  14  chr14_9629437     AKia    A    G        0      0        2 
  14  chr14_9629437     AOna    A    G        0      0        2 
  14  chr14_9629437     ASom    A    G      0.5      1        2 
  14  chr14_9629437     HCab    A    G        0      0        2 
  14  chr14_9629437     HPrz    A    G        0      0        2 
  14  chr14_9629437     ZBoe    A    G        0      0        2 
  14  chr14_9629437     ZGre    A    G        0      0        2 
  14  chr14_9629437     ZHar    A    G        0      0        2 
  14  chr14_9629437   Sample    A    G        0      0        2 
  14  chr14_9634109     AAsi    A    G        0      0        2 
  14  chr14_9634109     AKia    A    G        0      0        2 
  14  chr14_9634109     AOna    A    G        0      0        2 
  14  chr14_9634109     ASom    A    G        0      0        2 
  14  chr14_9634109     HCab    A    G        0      0        2 
  14  chr14_9634109     HPrz    A    G        0      0        2 
  14  chr14_9634109     ZBoe    A    G        0      0        2 
  14  chr14_9634109     ZGre    A    G      0.5      1        2 
  14  chr14_9634109     ZHar    A    G        0      0        2 
  14  chr14_9634109   Sample    A    G        0      0        2 
  14  chr14_9636514     AAsi    T    G        0      0        2 
  14  chr14_9636514     AKia    T    G        0      0        2 
  14  chr14_9636514     AOna    T    G        0      0        2 
  14  chr14_9636514     ASom    T    G        0      0        2 
  14  chr14_9636514     HCab    T    G        0      0        2 
  14  chr14_9636514     HPrz    T    G        0      0        2 
  14  chr14_9636514     ZBoe    T    G        0      0        2 
  14  chr14_9636514     ZGre    T    G        1      2        2 
  14  chr14_9636514     ZHar    T    G        0      0        2 
  14  chr14_9636514   Sample    T    G        0      0        2 
  14  chr14_9639541     AAsi    T    C        0      0        2 
  14  chr14_9639541     AKia    T    C        0      0        2 
  14  chr14_9639541     AOna    T    C        0      0        2 
  14  chr14_9639541     ASom    T    C        0      0        2 
  14  chr14_9639541     HCab    T    C        0      0        2 
  14  chr14_9639541     HPrz    T    C        0      0        2 
  14  chr14_9639541     ZBoe    T    C      0.5      1        2 
  14  chr14_9639541     ZGre    T    C        0      0        2 
  14  chr14_9639541     ZHar    T    C        0      0        2 
  14  chr14_9639541   Sample    T    C        0      0        2 
  14  chr14_9639632     AAsi    T    C        0      0        2 
  14  chr14_9639632     AKia    T    C        0      0        2 
  14  chr14_9639632     AOna    T    C        0      0        2 
  14  chr14_9639632     ASom    T    C        0      0        2 
  14  chr14_9639632     HCab    T    C      0.5      1        2 
  14  chr14_9639632     HPrz    T    C        0      0        2 
  14  chr14_9639632     ZBoe    T    C        0      0        2 
  14  chr14_9639632     ZGre    T    C        0      0        2 
  14  chr14_9639632     ZHar    T    C        0      0        2 
  14  chr14_9639632   Sample    T    C        0      0        2 
  14  chr14_9639817     AAsi    G    C        0      0        2 
  14  chr14_9639817     AKia    G    C        0      0        2 
  14  chr14_9639817     AOna    G    C        0      0        2 
  14  chr14_9639817     ASom    G    C        0      0        2 
  14  chr14_9639817     HCab    G    C      0.5      1        2 
  14  chr14_9639817     HPrz    G    C        1      2        2 
  14  chr14_9639817     ZBoe    G    C        0      0        2 
  14  chr14_9639817     ZGre    G    C        0      0        2 
  14  chr14_9639817     ZHar    G    C        0      0        2 
  14  chr14_9639817   Sample    G    C        0      0        2 
  14  chr14_9639871     AAsi    T    C        0      0        2 
  14  chr14_9639871     AKia    T    C        0      0        2 
  14  chr14_9639871     AOna    T    C        0      0        2 
  14  chr14_9639871     ASom    T    C        0      0        2 
  14  chr14_9639871     HCab    T    C        0      0        2 
  14  chr14_9639871     HPrz    T    C        0      0        2 
  14  chr14_9639871     ZBoe    T    C        0      0        2 
  14  chr14_9639871     ZGre    T    C      0.5      1        2 
  14  chr14_9639871     ZHar    T    C        0      0        2 
  14  chr14_9639871   Sample    T    C        0      0        2 
  14  chr14_9642822     AAsi    T    C        0      0        2 
  14  chr14_9642822     AKia    T    C        0      0        2 
  14  chr14_9642822     AOna    T    C        0      0        2 
  14  chr14_9642822     ASom    T    C        0      0        2 
  14  chr14_9642822     HCab    T    C        0      0        2 
  14  chr14_9642822     HPrz    T    C        0      0        2 
  14  chr14_9642822     ZBoe    T    C        1      2        2 
  14  chr14_9642822     ZGre    T    C        0      0        2 
  14  chr14_9642822     ZHar    T    C        0      0        2 
  14  chr14_9642822   Sample    T    C        0      0        2 
  14  chr14_9644612     AAsi    G    T        0      0        2 
  14  chr14_9644612     AKia    G    T        0      0        2 
  14  chr14_9644612     AOna    G    T        0      0        2 
  14  chr14_9644612     ASom    G    T        0      0        2 
  14  chr14_9644612     HCab    G    T        1      2        2 
  14  chr14_9644612     HPrz    G    T        1      2        2 
  14  chr14_9644612     ZBoe    G    T        0      0        2 
  14  chr14_9644612     ZGre    G    T        0      0        2 
  14  chr14_9644612     ZHar    G    T        0      0        2 
  14  chr14_9644612   Sample    G    T        0      0        2 
  14  chr14_9646509     AAsi    A    G        0      0        2 
  14  chr14_9646509     AKia    A    G        0      0        2 
  14  chr14_9646509     AOna    A    G        0      0        2 
  14  chr14_9646509     ASom    A    G        0      0        2 
  14  chr14_9646509     HCab    A    G        0      0        2 
  14  chr14_9646509     HPrz    A    G        0      0        2 
  14  chr14_9646509     ZBoe    A    G        0      0        2 
  14  chr14_9646509     ZGre    A    G      0.5      1        2 
  14  chr14_9646509     ZHar    A    G        0      0        2 
  14  chr14_9646509   Sample    A    G        0      0        2 
  14  chr14_9646688     AAsi    A    G        0      0        2 
  14  chr14_9646688     AKia    A    G        0      0        2 
  14  chr14_9646688     AOna    A    G        0      0        2 
  14  chr14_9646688     ASom    A    G        0      0        2 
  14  chr14_9646688     HCab    A    G        0      0        2 
  14  chr14_9646688     HPrz    A    G        0      0        2 
  14  chr14_9646688     ZBoe    A    G        0      0        2 
  14  chr14_9646688     ZGre    A    G      0.5      1        2 
  14  chr14_9646688     ZHar    A    G        0      0        2 
  14  chr14_9646688   Sample    A    G        0      0        2 
  14  chr14_9652021     AAsi    G    A        0      0        2 
  14  chr14_9652021     AKia    G    A        0      0        2 
  14  chr14_9652021     AOna    G    A        0      0        2 
  14  chr14_9652021     ASom    G    A        0      0        2 
  14  chr14_9652021     HCab    G    A        1      2        2 
  14  chr14_9652021     HPrz    G    A        1      2        2 
  14  chr14_9652021     ZBoe    G    A        0      0        2 
  14  chr14_9652021     ZGre    G    A        0      0        2 
  14  chr14_9652021     ZHar    G    A        0      0        2 
  14  chr14_9652021   Sample    G    A        0      0        2 
  14  chr14_9654108     AAsi    G    T        0      0        2 
  14  chr14_9654108     AKia    G    T        0      0        2 
  14  chr14_9654108     AOna    G    T        0      0        2 
  14  chr14_9654108     ASom    G    T        0      0        2 
  14  chr14_9654108     HCab    G    T        1      2        2 
  14  chr14_9654108     HPrz    G    T        1      2        2 
  14  chr14_9654108     ZBoe    G    T        0      0        2 
  14  chr14_9654108     ZGre    G    T        0      0        2 
  14  chr14_9654108     ZHar    G    T        0      0        2 
  14  chr14_9654108   Sample    G    T        0      0        2 
  14  chr14_9661210     AAsi    C    T        0      0        2 
  14  chr14_9661210     AKia    C    T        0      0        2 
  14  chr14_9661210     AOna    C    T        0      0        2 
  14  chr14_9661210     ASom    C    T        0      0        2 
  14  chr14_9661210     HCab    C    T        0      0        2 
  14  chr14_9661210     HPrz    C    T        0      0        2 
  14  chr14_9661210     ZBoe    C    T      0.5      1        2 
  14  chr14_9661210     ZGre    C    T        0      0        2 
  14  chr14_9661210     ZHar    C    T        0      0        2 
  14  chr14_9661210   Sample    C    T        0      0        2 
  14  chr14_9661819     AAsi    T    C        0      0        2 
  14  chr14_9661819     AKia    T    C        0      0        2 
  14  chr14_9661819     AOna    T    C        0      0        2 
  14  chr14_9661819     ASom    T    C        0      0        2 
  14  chr14_9661819     HCab    T    C        1      2        2 
  14  chr14_9661819     HPrz    T    C        1      2        2 
  14  chr14_9661819     ZBoe    T    C        1      2        2 
  14  chr14_9661819     ZGre    T    C        0      0        2 
  14  chr14_9661819     ZHar    T    C        0      0        2 
  14  chr14_9661819   Sample    T    C        0      0        2 
  14  chr14_9664872     AAsi    T    C      0.5      1        2 
  14  chr14_9664872     AKia    T    C        0      0        2 
  14  chr14_9664872     AOna    T    C        0      0        2 
  14  chr14_9664872     ASom    T    C        0      0        2 
  14  chr14_9664872     HCab    T    C        0      0        2 
  14  chr14_9664872     HPrz    T    C        0      0        2 
  14  chr14_9664872     ZBoe    T    C        0      0        2 
  14  chr14_9664872     ZGre    T    C        0      0        2 
  14  chr14_9664872     ZHar    T    C        0      0        2 
  14  chr14_9664872   Sample    T    C        1      2        2 
  14  chr14_9681331     AAsi    C    T        0      0        2 
  14  chr14_9681331     AKia    C    T        0      0        2 
  14  chr14_9681331     AOna    C    T        0      0        2 
  14  chr14_9681331     ASom    C    T        0      0        2 
  14  chr14_9681331     HCab    C    T      0.5      1        2 
  14  chr14_9681331     HPrz    C    T        0      0        2 
  14  chr14_9681331     ZBoe    C    T        0      0        2 
  14  chr14_9681331     ZGre    C    T        0      0        2 
  14  chr14_9681331     ZHar    C    T        0      0        2 
  14  chr14_9681331   Sample    C    T        0      0        2 
  14  chr14_9685392     AAsi    G    C        0      0        2 
  14  chr14_9685392     AKia    G    C        0      0        2 
  14  chr14_9685392     AOna    G    C        0      0        2 
  14  chr14_9685392     ASom    G    C        0      0        2 
  14  chr14_9685392     HCab    G    C        0      0        2 
  14  chr14_9685392     HPrz    G    C        0      0        2 
  14  chr14_9685392     ZBoe    G    C        0      0        2 
  14  chr14_9685392     ZGre    G    C        1      2        2 
  14  chr14_9685392     ZHar    G    C        0      0        2 
  14  chr14_9685392   Sample    G    C        0      0        2 
  14  chr14_9689264     AAsi    C    T        0      0        2 
  14  chr14_9689264     AKia    C    T        0      0        2 
  14  chr14_9689264     AOna    C    T        0      0        2 
  14  chr14_9689264     ASom    C    T        0      0        2 
  14  chr14_9689264     HCab    C    T        1      2        2 
  14  chr14_9689264     HPrz    C    T        1      2        2 
  14  chr14_9689264     ZBoe    C    T        0      0        2 
  14  chr14_9689264     ZGre    C    T        0      0        2 
  14  chr14_9689264     ZHar    C    T        0      0        2 
  14  chr14_9689264   Sample    C    T        0      0        2 
  14  chr14_9693296     AAsi    T    G        0      0        2 
  14  chr14_9693296     AKia    T    G        0      0        2 
  14  chr14_9693296     AOna    T    G        0      0        2 
  14  chr14_9693296     ASom    T    G        0      0        2 
  14  chr14_9693296     HCab    T    G        1      2        2 
  14  chr14_9693296     HPrz    T    G        1      2        2 
  14  chr14_9693296     ZBoe    T    G        0      0        2 
  14  chr14_9693296     ZGre    T    G        0      0        2 
  14  chr14_9693296     ZHar    T    G        0      0        2 
  14  chr14_9693296   Sample    T    G        0      0        2 
  14  chr14_9695910     AAsi    T    A        0      0        2 
  14  chr14_9695910     AKia    T    A        0      0        2 
  14  chr14_9695910     AOna    T    A        0      0        2 
  14  chr14_9695910     ASom    T    A        0      0        2 
  14  chr14_9695910     HCab    T    A        0      0        2 
  14  chr14_9695910     HPrz    T    A        0      0        2 
  14  chr14_9695910     ZBoe    T    A        0      0        2 
  14  chr14_9695910     ZGre    T    A        1      2        2 
  14  chr14_9695910     ZHar    T    A        0      0        2 
  14  chr14_9695910   Sample    T    A        0      0        2 
  14  chr14_9696108     AAsi    A    G        0      0        2 
  14  chr14_9696108     AKia    A    G        0      0        2 
  14  chr14_9696108     AOna    A    G        0      0        2 
  14  chr14_9696108     ASom    A    G        0      0        2 
  14  chr14_9696108     HCab    A    G        0      0        2 
  14  chr14_9696108     HPrz    A    G        0      0        2 
  14  chr14_9696108     ZBoe    A    G        1      2        2 
  14  chr14_9696108     ZGre    A    G        1      2        2 
  14  chr14_9696108     ZHar    A    G        1      2        2 
  14  chr14_9696108   Sample    A    G        0      0        2 
  14  chr14_9697082     AAsi    G    C        0      0        2 
  14  chr14_9697082     AKia    G    C        0      0        2 
  14  chr14_9697082     AOna    G    C        0      0        2 
  14  chr14_9697082     ASom    G    C        0      0        2 
  14  chr14_9697082     HCab    G    C        0      0        2 
  14  chr14_9697082     HPrz    G    C        0      0        2 
  14  chr14_9697082     ZBoe    G    C      0.5      1        2 
  14  chr14_9697082     ZGre    G    C        0      0        2 
  14  chr14_9697082     ZHar    G    C        0      0        2 
  14  chr14_9697082   Sample    G    C        0      0        2 
  14  chr14_9698810     AAsi    T    A        0      0        2 
  14  chr14_9698810     AKia    T    A        0      0        2 
  14  chr14_9698810     AOna    T    A      0.5      1        2 
  14  chr14_9698810     ASom    T    A        0      0        2 
  14  chr14_9698810     HCab    T    A        0      0        2 
  14  chr14_9698810     HPrz    T    A        0      0        2 
  14  chr14_9698810     ZBoe    T    A        0      0        2 
  14  chr14_9698810     ZGre    T    A        0      0        2 
  14  chr14_9698810     ZHar    T    A        0      0        2 
  14  chr14_9698810   Sample    T    A        0      0        2 
  14  chr14_9702737     AAsi    G    A        0      0        2 
  14  chr14_9702737     AKia    G    A        1      2        2 
  14  chr14_9702737     AOna    G    A      0.5      1        2 
  14  chr14_9702737     ASom    G    A        0      0        2 
  14  chr14_9702737     HCab    G    A        0      0        2 
  14  chr14_9702737     HPrz    G    A        0      0        2 
  14  chr14_9702737     ZBoe    G    A        0      0        2 
  14  chr14_9702737     ZGre    G    A        0      0        2 
  14  chr14_9702737     ZHar    G    A        0      0        2 
  14  chr14_9702737   Sample    G    A        0      0        2 
  14  chr14_9707481     AAsi    C    T        0      0        2 
  14  chr14_9707481     AKia    C    T        0      0        2 
  14  chr14_9707481     AOna    C    T        0      0        2 
  14  chr14_9707481     ASom    C    T        0      0        2 
  14  chr14_9707481     HCab    C    T        1      2        2 
  14  chr14_9707481     HPrz    C    T        1      2        2 
  14  chr14_9707481     ZBoe    C    T        0      0        2 
  14  chr14_9707481     ZGre    C    T        0      0        2 
  14  chr14_9707481     ZHar    C    T        0      0        2 
  14  chr14_9707481   Sample    C    T        0      0        2 
  14  chr14_9709876     AAsi    C    A        0      0        2 
  14  chr14_9709876     AKia    C    A        0      0        2 
  14  chr14_9709876     AOna    C    A        0      0        2 
  14  chr14_9709876     ASom    C    A        0      0        2 
  14  chr14_9709876     HCab    C    A        1      2        2 
  14  chr14_9709876     HPrz    C    A        1      2        2 
  14  chr14_9709876     ZBoe    C    A        0      0        2 
  14  chr14_9709876     ZGre    C    A        0      0        2 
  14  chr14_9709876     ZHar    C    A        0      0        2 
  14  chr14_9709876   Sample    C    A        0      0        2 
  14  chr14_9712770     AAsi    T    C      0.5      1        2 
  14  chr14_9712770     AKia    T    C        0      0        2 
  14  chr14_9712770     AOna    T    C        0      0        2 
  14  chr14_9712770     ASom    T    C        0      0        2 
  14  chr14_9712770     HCab    T    C        0      0        2 
  14  chr14_9712770     HPrz    T    C        0      0        2 
  14  chr14_9712770     ZBoe    T    C        0      0        2 
  14  chr14_9712770     ZGre    T    C        0      0        2 
  14  chr14_9712770     ZHar    T    C        0      0        2 
  14  chr14_9712770   Sample    T    C        0      0        2 
  14  chr14_9723765     AAsi    A    G        0      0        2 
  14  chr14_9723765     AKia    A    G        0      0        2 
  14  chr14_9723765     AOna    A    G        0      0        2 
  14  chr14_9723765     ASom    A    G        0      0        2 
  14  chr14_9723765     HCab    A    G        0      0        2 
  14  chr14_9723765     HPrz    A    G        0      0        2 
  14  chr14_9723765     ZBoe    A    G        0      0        2 
  14  chr14_9723765     ZGre    A    G      0.5      1        2 
  14  chr14_9723765     ZHar    A    G        0      0        2 
  14  chr14_9723765   Sample    A    G        0      0        2 
  14  chr14_9725672     AAsi    A    G        0      0        2 
  14  chr14_9725672     AKia    A    G        0      0        2 
  14  chr14_9725672     AOna    A    G        0      0        2 
  14  chr14_9725672     ASom    A    G        0      0        2 
  14  chr14_9725672     HCab    A    G        1      2        2 
  14  chr14_9725672     HPrz    A    G        1      2        2 
  14  chr14_9725672     ZBoe    A    G        0      0        2 
  14  chr14_9725672     ZGre    A    G        0      0        2 
  14  chr14_9725672     ZHar    A    G        0      0        2 
  14  chr14_9725672   Sample    A    G        0      0        2 
  14  chr14_9730550     AAsi    T    C        0      0        2 
  14  chr14_9730550     AKia    T    C        1      2        2 
  14  chr14_9730550     AOna    T    C      0.5      1        2 
  14  chr14_9730550     ASom    T    C        0      0        2 
  14  chr14_9730550     HCab    T    C        0      0        2 
  14  chr14_9730550     HPrz    T    C        0      0        2 
  14  chr14_9730550     ZBoe    T    C        0      0        2 
  14  chr14_9730550     ZGre    T    C        0      0        2 
  14  chr14_9730550     ZHar    T    C        0      0        2 
  14  chr14_9730550   Sample    T    C        0      0        2 
  14  chr14_9732614     AAsi    G    A        0      0        2 
  14  chr14_9732614     AKia    G    A        0      0        2 
  14  chr14_9732614     AOna    G    A        0      0        2 
  14  chr14_9732614     ASom    G    A        0      0        2 
  14  chr14_9732614     HCab    G    A        1      2        2 
  14  chr14_9732614     HPrz    G    A        1      2        2 
  14  chr14_9732614     ZBoe    G    A        0      0        2 
  14  chr14_9732614     ZGre    G    A        0      0        2 
  14  chr14_9732614     ZHar    G    A        0      0        2 
  14  chr14_9732614   Sample    G    A        0      0        2 
  14  chr14_9733552     AAsi    T    C        0      0        2 
  14  chr14_9733552     AKia    T    C        0      0        2 
  14  chr14_9733552     AOna    T    C        0      0        2 
  14  chr14_9733552     ASom    T    C        0      0        2 
  14  chr14_9733552     HCab    T    C        0      0        2 
  14  chr14_9733552     HPrz    T    C        0      0        2 
  14  chr14_9733552     ZBoe    T    C        1      2        2 
  14  chr14_9733552     ZGre    T    C        1      2        2 
  14  chr14_9733552     ZHar    T    C        0      0        2 
  14  chr14_9733552   Sample    T    C        0      0        2 
  14  chr14_9736253     AAsi    G    C        0      0        2 
  14  chr14_9736253     AKia    G    C        0      0        2 
  14  chr14_9736253     AOna    G    C        0      0        2 
  14  chr14_9736253     ASom    G    C        0      0        2 
  14  chr14_9736253     HCab    G    C        1      2        2 
  14  chr14_9736253     HPrz    G    C        1      2        2 
  14  chr14_9736253     ZBoe    G    C        0      0        2 
  14  chr14_9736253     ZGre    G    C        0      0        2 
  14  chr14_9736253     ZHar    G    C        0      0        2 
  14  chr14_9736253   Sample    G    C        0      0        2 
  14  chr14_9737249     AAsi    G    A        0      0        2 
  14  chr14_9737249     AKia    G    A        0      0        2 
  14  chr14_9737249     AOna    G    A        0      0        2 
  14  chr14_9737249     ASom    G    A        0      0        2 
  14  chr14_9737249     HCab    G    A        0      0        2 
  14  chr14_9737249     HPrz    G    A        0      0        2 
  14  chr14_9737249     ZBoe    G    A        0      0        2 
  14  chr14_9737249     ZGre    G    A        1      2        2 
  14  chr14_9737249     ZHar    G    A        0      0        2 
  14  chr14_9737249   Sample    G    A        0      0        2 
  14  chr14_9739292     AAsi    T    G        0      0        2 
  14  chr14_9739292     AKia    T    G        0      0        2 
  14  chr14_9739292     AOna    T    G        0      0        2 
  14  chr14_9739292     ASom    T    G        0      0        2 
  14  chr14_9739292     HCab    T    G        0      0        2 
  14  chr14_9739292     HPrz    T    G        0      0        2 
  14  chr14_9739292     ZBoe    T    G        0      0        2 
  14  chr14_9739292     ZGre    T    G        0      0        2 
  14  chr14_9739292     ZHar    T    G        1      2        2 
  14  chr14_9739292   Sample    T    G        0      0        2 
  14  chr14_9745053     AAsi    T    G        1      2        2 
  14  chr14_9745053     AKia    T    G        0      0        2 
  14  chr14_9745053     AOna    T    G        0      0        2 
  14  chr14_9745053     ASom    T    G        1      2        2 
  14  chr14_9745053     HCab    T    G        0      0        2 
  14  chr14_9745053     HPrz    T    G        0      0        2 
  14  chr14_9745053     ZBoe    T    G        0      0        2 
  14  chr14_9745053     ZGre    T    G        0      0        2 
  14  chr14_9745053     ZHar    T    G        0      0        2 
  14  chr14_9745053   Sample    T    G        1      2        2 
  14  chr14_9749640     AAsi    G    T        0      0        2 
  14  chr14_9749640     AKia    G    T        0      0        2 
  14  chr14_9749640     AOna    G    T        0      0        2 
  14  chr14_9749640     ASom    G    T        0      0        2 
  14  chr14_9749640     HCab    G    T        1      2        2 
  14  chr14_9749640     HPrz    G    T        1      2        2 
  14  chr14_9749640     ZBoe    G    T        0      0        2 
  14  chr14_9749640     ZGre    G    T        0      0        2 
  14  chr14_9749640     ZHar    G    T        0      0        2 
  14  chr14_9749640   Sample    G    T        0      0        2 
  14  chr14_9753867     AAsi    G    A        0      0        2 
  14  chr14_9753867     AKia    G    A        1      2        2 
  14  chr14_9753867     AOna    G    A        1      2        2 
  14  chr14_9753867     ASom    G    A        0      0        2 
  14  chr14_9753867     HCab    G    A        0      0        2 
  14  chr14_9753867     HPrz    G    A        0      0        2 
  14  chr14_9753867     ZBoe    G    A        0      0        2 
  14  chr14_9753867     ZGre    G    A        0      0        2 
  14  chr14_9753867     ZHar    G    A        0      0        2 
  14  chr14_9753867   Sample    G    A        0      0        2 
  14  chr14_9765534     AAsi    T    C        0      0        2 
  14  chr14_9765534     AKia    T    C        1      2        2 
  14  chr14_9765534     AOna    T    C      0.5      1        2 
  14  chr14_9765534     ASom    T    C        0      0        2 
  14  chr14_9765534     HCab    T    C        1      2        2 
  14  chr14_9765534     HPrz    T    C        1      2        2 
  14  chr14_9765534     ZBoe    T    C        0      0        2 
  14  chr14_9765534     ZGre    T    C        0      0        2 
  14  chr14_9765534     ZHar    T    C        0      0        2 
  14  chr14_9765534   Sample    T    C        0      0        2 
  14  chr14_9770905     AAsi    G    C        0      0        2 
  14  chr14_9770905     AKia    G    C        0      0        2 
  14  chr14_9770905     AOna    G    C        0      0        2 
  14  chr14_9770905     ASom    G    C        0      0        2 
  14  chr14_9770905     HCab    G    C        0      0        2 
  14  chr14_9770905     HPrz    G    C        0      0        2 
  14  chr14_9770905     ZBoe    G    C        0      0        2 
  14  chr14_9770905     ZGre    G    C        1      2        2 
  14  chr14_9770905     ZHar    G    C        0      0        2 
  14  chr14_9770905   Sample    G    C        0      0        2 
  14  chr14_9773047     AAsi    T    C        0      0        2 
  14  chr14_9773047     AKia    T    C        0      0        2 
  14  chr14_9773047     AOna    T    C        0      0        2 
  14  chr14_9773047     ASom    T    C        0      0        2 
  14  chr14_9773047     HCab    T    C        1      2        2 
  14  chr14_9773047     HPrz    T    C        1      2        2 
  14  chr14_9773047     ZBoe    T    C        0      0        2 
  14  chr14_9773047     ZGre    T    C        0      0        2 
  14  chr14_9773047     ZHar    T    C        0      0        2 
  14  chr14_9773047   Sample    T    C        0      0        2 
  14  chr14_9773545     AAsi    C    A        0      0        2 
  14  chr14_9773545     AKia    C    A        0      0        2 
  14  chr14_9773545     AOna    C    A        0      0        2 
  14  chr14_9773545     ASom    C    A        0      0        2 
  14  chr14_9773545     HCab    C    A        1      2        2 
  14  chr14_9773545     HPrz    C    A        1      2        2 
  14  chr14_9773545     ZBoe    C    A        0      0        2 
  14  chr14_9773545     ZGre    C    A        0      0        2 
  14  chr14_9773545     ZHar    C    A        0      0        2 
  14  chr14_9773545   Sample    C    A        0      0        2 
  14  chr14_9778285     AAsi    A    G        0      0        2 
  14  chr14_9778285     AKia    A    G        0      0        2 
  14  chr14_9778285     AOna    A    G        0      0        2 
  14  chr14_9778285     ASom    A    G        0      0        2 
  14  chr14_9778285     HCab    A    G        0      0        2 
  14  chr14_9778285     HPrz    A    G        0      0        2 
  14  chr14_9778285     ZBoe    A    G        0      0        2 
  14  chr14_9778285     ZGre    A    G        1      2        2 
  14  chr14_9778285     ZHar    A    G        0      0        2 
  14  chr14_9778285   Sample    A    G        0      0        2 
  14  chr14_9818592     AAsi    T    C        0      0        2 
  14  chr14_9818592     AKia    T    C        0      0        2 
  14  chr14_9818592     AOna    T    C        0      0        2 
  14  chr14_9818592     ASom    T    C        0      0        2 
  14  chr14_9818592     HCab    T    C        0      0        2 
  14  chr14_9818592     HPrz    T    C        0      0        2 
  14  chr14_9818592     ZBoe    T    C        0      0        2 
  14  chr14_9818592     ZGre    T    C        0      0        2 
  14  chr14_9818592     ZHar    T    C        1      2        2 
  14  chr14_9818592   Sample    T    C        0      0        2 
  14  chr14_9819872     AAsi    G    A      0.5      1        2 
  14  chr14_9819872     AKia    G    A        0      0        2 
  14  chr14_9819872     AOna    G    A        0      0        2 
  14  chr14_9819872     ASom    G    A        0      0        2 
  14  chr14_9819872     HCab    G    A        0      0        2 
  14  chr14_9819872     HPrz    G    A        0      0        2 
  14  chr14_9819872     ZBoe    G    A        0      0        2 
  14  chr14_9819872     ZGre    G    A        0      0        2 
  14  chr14_9819872     ZHar    G    A        0      0        2 
  14  chr14_9819872   Sample    G    A        0      0        2 
  14  chr14_9826790     AAsi    A    G        0      0        2 
  14  chr14_9826790     AKia    A    G        0      0        2 
  14  chr14_9826790     AOna    A    G        0      0        2 
  14  chr14_9826790     ASom    A    G        0      0        2 
  14  chr14_9826790     HCab    A    G        0      0        2 
  14  chr14_9826790     HPrz    A    G      0.5      1        2 
  14  chr14_9826790     ZBoe    A    G        0      0        2 
  14  chr14_9826790     ZGre    A    G        0      0        2 
  14  chr14_9826790     ZHar    A    G        0      0        2 
  14  chr14_9826790   Sample    A    G        0      0        2 
  14  chr14_9827497     AAsi    C    T        0      0        2 
  14  chr14_9827497     AKia    C    T        0      0        2 
  14  chr14_9827497     AOna    C    T        0      0        2 
  14  chr14_9827497     ASom    C    T        0      0        2 
  14  chr14_9827497     HCab    C    T      0.5      1        2 
  14  chr14_9827497     HPrz    C    T        0      0        2 
  14  chr14_9827497     ZBoe    C    T        0      0        2 
  14  chr14_9827497     ZGre    C    T        0      0        2 
  14  chr14_9827497     ZHar    C    T        0      0        2 
  14  chr14_9827497   Sample    C    T        0      0        2 
  14  chr14_9832241     AAsi    T    C        0      0        2 
  14  chr14_9832241     AKia    T    C        0      0        2 
  14  chr14_9832241     AOna    T    C        0      0        2 
  14  chr14_9832241     ASom    T    C        0      0        2 
  14  chr14_9832241     HCab    T    C        1      2        2 
  14  chr14_9832241     HPrz    T    C        1      2        2 
  14  chr14_9832241     ZBoe    T    C        0      0        2 
  14  chr14_9832241     ZGre    T    C        0      0        2 
  14  chr14_9832241     ZHar    T    C        0      0        2 
  14  chr14_9832241   Sample    T    C        0      0        2 
  14  chr14_9835508     AAsi    A    G        0      0        2 
  14  chr14_9835508     AKia    A    G        1      2        2 
  14  chr14_9835508     AOna    A    G        1      2        2 
  14  chr14_9835508     ASom    A    G        0      0        2 
  14  chr14_9835508     HCab    A    G        0      0        2 
  14  chr14_9835508     HPrz    A    G        0      0        2 
  14  chr14_9835508     ZBoe    A    G        0      0        2 
  14  chr14_9835508     ZGre    A    G        0      0        2 
  14  chr14_9835508     ZHar    A    G        0      0        2 
  14  chr14_9835508   Sample    A    G        0      0        2 
  14  chr14_9835781     AAsi    A    G        0      0        2 
  14  chr14_9835781     AKia    A    G        0      0        2 
  14  chr14_9835781     AOna    A    G        0      0        2 
  14  chr14_9835781     ASom    A    G        0      0        2 
  14  chr14_9835781     HCab    A    G        0      0        2 
  14  chr14_9835781     HPrz    A    G        0      0        2 
  14  chr14_9835781     ZBoe    A    G        0      0        2 
  14  chr14_9835781     ZGre    A    G        1      2        2 
  14  chr14_9835781     ZHar    A    G        0      0        2 
  14  chr14_9835781   Sample    A    G        0      0        2 
  14  chr14_9836412     AAsi    G    C        0      0        2 
  14  chr14_9836412     AKia    G    C        0      0        2 
  14  chr14_9836412     AOna    G    C        0      0        2 
  14  chr14_9836412     ASom    G    C        0      0        2 
  14  chr14_9836412     HCab    G    C        0      0        2 
  14  chr14_9836412     HPrz    G    C        0      0        2 
  14  chr14_9836412     ZBoe    G    C        0      0        2 
  14  chr14_9836412     ZGre    G    C        0      0        2 
  14  chr14_9836412     ZHar    G    C        1      2        2 
  14  chr14_9836412   Sample    G    C        0      0        2 
  14  chr14_9855056     AAsi    T    G        0      0        2 
  14  chr14_9855056     AKia    T    G        0      0        2 
  14  chr14_9855056     AOna    T    G      0.5      1        2 
  14  chr14_9855056     ASom    T    G        0      0        2 
  14  chr14_9855056     HCab    T    G        0      0        2 
  14  chr14_9855056     HPrz    T    G        0      0        2 
  14  chr14_9855056     ZBoe    T    G        0      0        2 
  14  chr14_9855056     ZGre    T    G        0      0        2 
  14  chr14_9855056     ZHar    T    G        0      0        2 
  14  chr14_9855056   Sample    T    G        0      0        2 
  14  chr14_9862089     AAsi    G    C        0      0        2 
  14  chr14_9862089     AKia    G    C        1      2        2 
  14  chr14_9862089     AOna    G    C        0      0        2 
  14  chr14_9862089     ASom    G    C        0      0        2 
  14  chr14_9862089     HCab    G    C        0      0        2 
  14  chr14_9862089     HPrz    G    C        0      0        2 
  14  chr14_9862089     ZBoe    G    C        0      0        2 
  14  chr14_9862089     ZGre    G    C        0      0        2 
  14  chr14_9862089     ZHar    G    C        0      0        2 
  14  chr14_9862089   Sample    G    C        0      0        2 
  14  chr14_9869044     AAsi    C    T        0      0        2 
  14  chr14_9869044     AKia    C    T        0      0        2 
  14  chr14_9869044     AOna    C    T        0      0        2 
  14  chr14_9869044     ASom    C    T        0      0        2 
  14  chr14_9869044     HCab    C    T        1      2        2 
  14  chr14_9869044     HPrz    C    T      0.5      1        2 
  14  chr14_9869044     ZBoe    C    T        0      0        2 
  14  chr14_9869044     ZGre    C    T        0      0        2 
  14  chr14_9869044     ZHar    C    T        0      0        2 
  14  chr14_9869044   Sample    C    T        0      0        2 
  14  chr14_9881053     AAsi    T    C        0      0        2 
  14  chr14_9881053     AKia    T    C        0      0        2 
  14  chr14_9881053     AOna    T    C        0      0        2 
  14  chr14_9881053     ASom    T    C        0      0        2 
  14  chr14_9881053     HCab    T    C        0      0        2 
  14  chr14_9881053     HPrz    T    C        0      0        2 
  14  chr14_9881053     ZBoe    T    C      0.5      1        2 
  14  chr14_9881053     ZGre    T    C        0      0        2 
  14  chr14_9881053     ZHar    T    C        0      0        2 
  14  chr14_9881053   Sample    T    C        0      0        2 
  14  chr14_9884111     AAsi    G    A        0      0        2 
  14  chr14_9884111     AKia    G    A        0      0        2 
  14  chr14_9884111     AOna    G    A      0.5      1        2 
  14  chr14_9884111     ASom    G    A        0      0        2 
  14  chr14_9884111     HCab    G    A        0      0        2 
  14  chr14_9884111     HPrz    G    A        0      0        2 
  14  chr14_9884111     ZBoe    G    A        0      0        2 
  14  chr14_9884111     ZGre    G    A        0      0        2 
  14  chr14_9884111     ZHar    G    A        0      0        2 
  14  chr14_9884111   Sample    G    A        0      0        2 
  14  chr14_9888941     AAsi    T    C      0.5      1        2 
  14  chr14_9888941     AKia    T    C        0      0        2 
  14  chr14_9888941     AOna    T    C        0      0        2 
  14  chr14_9888941     ASom    T    C      0.5      1        2 
  14  chr14_9888941     HCab    T    C        0      0        2 
  14  chr14_9888941     HPrz    T    C        0      0        2 
  14  chr14_9888941     ZBoe    T    C        0      0        2 
  14  chr14_9888941     ZGre    T    C        0      0        2 
  14  chr14_9888941     ZHar    T    C        0      0        2 
  14  chr14_9888941   Sample    T    C        0      0        2 
  14  chr14_9890379     AAsi    G    A        0      0        2 
  14  chr14_9890379     AKia    G    A        0      0        2 
  14  chr14_9890379     AOna    G    A        0      0        2 
  14  chr14_9890379     ASom    G    A      0.5      1        2 
  14  chr14_9890379     HCab    G    A        0      0        2 
  14  chr14_9890379     HPrz    G    A        0      0        2 
  14  chr14_9890379     ZBoe    G    A        0      0        2 
  14  chr14_9890379     ZGre    G    A        0      0        2 
  14  chr14_9890379     ZHar    G    A        0      0        2 
  14  chr14_9890379   Sample    G    A        0      0        2 
  14  chr14_9898517     AAsi    G    A        0      0        2 
  14  chr14_9898517     AKia    G    A        0      0        2 
  14  chr14_9898517     AOna    G    A        0      0        2 
  14  chr14_9898517     ASom    G    A        0      0        2 
  14  chr14_9898517     HCab    G    A        1      2        2 
  14  chr14_9898517     HPrz    G    A        1      2        2 
  14  chr14_9898517     ZBoe    G    A        0      0        2 
  14  chr14_9898517     ZGre    G    A        0      0        2 
  14  chr14_9898517     ZHar    G    A        0      0        2 
  14  chr14_9898517   Sample    G    A        0      0        2 
  14  chr14_9903679     AAsi    T    C        0      0        2 
  14  chr14_9903679     AKia    T    C        0      0        2 
  14  chr14_9903679     AOna    T    C        0      0        2 
  14  chr14_9903679     ASom    T    C        0      0        2 
  14  chr14_9903679     HCab    T    C        0      0        2 
  14  chr14_9903679     HPrz    T    C        0      0        2 
  14  chr14_9903679     ZBoe    T    C      0.5      1        2 
  14  chr14_9903679     ZGre    T    C        0      0        2 
  14  chr14_9903679     ZHar    T    C        0      0        2 
  14  chr14_9903679   Sample    T    C        0      0        2 
  14  chr14_9910291     AAsi    G    A        0      0        2 
  14  chr14_9910291     AKia    G    A        0      0        2 
  14  chr14_9910291     AOna    G    A        0      0        2 
  14  chr14_9910291     ASom    G    A        0      0        2 
  14  chr14_9910291     HCab    G    A        1      2        2 
  14  chr14_9910291     HPrz    G    A        1      2        2 
  14  chr14_9910291     ZBoe    G    A        0      0        2 
  14  chr14_9910291     ZGre    G    A        0      0        2 
  14  chr14_9910291     ZHar    G    A        0      0        2 
  14  chr14_9910291   Sample    G    A        0      0        2 
  14  chr14_9910663     AAsi    T    C        0      0        2 
  14  chr14_9910663     AKia    T    C        0      0        2 
  14  chr14_9910663     AOna    T    C        0      0        2 
  14  chr14_9910663     ASom    T    C        0      0        2 
  14  chr14_9910663     HCab    T    C        1      2        2 
  14  chr14_9910663     HPrz    T    C        1      2        2 
  14  chr14_9910663     ZBoe    T    C        0      0        2 
  14  chr14_9910663     ZGre    T    C        0      0        2 
  14  chr14_9910663     ZHar    T    C        0      0        2 
  14  chr14_9910663   Sample    T    C        0      0        2 
  14  chr14_9922828     AAsi    T    C        0      0        2 
  14  chr14_9922828     AKia    T    C        0      0        2 
  14  chr14_9922828     AOna    T    C        0      0        2 
  14  chr14_9922828     ASom    T    C        0      0        2 
  14  chr14_9922828     HCab    T    C        0      0        2 
  14  chr14_9922828     HPrz    T    C        0      0        2 
  14  chr14_9922828     ZBoe    T    C        0      0        2 
  14  chr14_9922828     ZGre    T    C      0.5      1        2 
  14  chr14_9922828     ZHar    T    C        0      0        2 
  14  chr14_9922828   Sample    T    C        0      0        2 
  14  chr14_9929599     AAsi    A    T        0      0        2 
  14  chr14_9929599     AKia    A    T        0      0        2 
  14  chr14_9929599     AOna    A    T        0      0        2 
  14  chr14_9929599     ASom    A    T        0      0        2 
  14  chr14_9929599     HCab    A    T        0      0        2 
  14  chr14_9929599     HPrz    A    T        0      0        2 
  14  chr14_9929599     ZBoe    A    T        0      0        2 
  14  chr14_9929599     ZGre    A    T        0      0        2 
  14  chr14_9929599     ZHar    A    T      0.5      1        2 
  14  chr14_9929599   Sample    A    T        0      0        2 
  14  chr14_9932348     AAsi    C    T        0      0        2 
  14  chr14_9932348     AKia    C    T        0      0        2 
  14  chr14_9932348     AOna    C    T        0      0        2 
  14  chr14_9932348     ASom    C    T        0      0        2 
  14  chr14_9932348     HCab    C    T        0      0        2 
  14  chr14_9932348     HPrz    C    T        0      0        2 
  14  chr14_9932348     ZBoe    C    T        0      0        2 
  14  chr14_9932348     ZGre    C    T        0      0        2 
  14  chr14_9932348     ZHar    C    T        1      2        2 
  14  chr14_9932348   Sample    C    T        0      0        2 
  14  chr14_9932533     AAsi    A    T        0      0        2 
  14  chr14_9932533     AKia    A    T        0      0        2 
  14  chr14_9932533     AOna    A    T        0      0        2 
  14  chr14_9932533     ASom    A    T        0      0        2 
  14  chr14_9932533     HCab    A    T        0      0        2 
  14  chr14_9932533     HPrz    A    T        0      0        2 
  14  chr14_9932533     ZBoe    A    T        0      0        2 
  14  chr14_9932533     ZGre    A    T      0.5      1        2 
  14  chr14_9932533     ZHar    A    T        0      0        2 
  14  chr14_9932533   Sample    A    T        0      0        2 
  14  chr14_9951835     AAsi    C    T        0      0        2 
  14  chr14_9951835     AKia    C    T        0      0        2 
  14  chr14_9951835     AOna    C    T        0      0        2 
  14  chr14_9951835     ASom    C    T        0      0        2 
  14  chr14_9951835     HCab    C    T        0      0        2 
  14  chr14_9951835     HPrz    C    T        0      0        2 
  14  chr14_9951835     ZBoe    C    T        0      0        2 
  14  chr14_9951835     ZGre    C    T        1      2        2 
  14  chr14_9951835     ZHar    C    T        0      0        2 
  14  chr14_9951835   Sample    C    T        0      0        2 
  14  chr14_9953038     AAsi    G    A        0      0        2 
  14  chr14_9953038     AKia    G    A        0      0        2 
  14  chr14_9953038     AOna    G    A        0      0        2 
  14  chr14_9953038     ASom    G    A        0      0        2 
  14  chr14_9953038     HCab    G    A        1      2        2 
  14  chr14_9953038     HPrz    G    A        1      2        2 
  14  chr14_9953038     ZBoe    G    A        0      0        2 
  14  chr14_9953038     ZGre    G    A        0      0        2 
  14  chr14_9953038     ZHar    G    A        0      0        2 
  14  chr14_9953038   Sample    G    A        0      0        2 
  14  chr14_9960130     AAsi    A    G        0      0        2 
  14  chr14_9960130     AKia    A    G        0      0        2 
  14  chr14_9960130     AOna    A    G        0      0        2 
  14  chr14_9960130     ASom    A    G        0      0        2 
  14  chr14_9960130     HCab    A    G        0      0        2 
  14  chr14_9960130     HPrz    A    G        0      0        2 
  14  chr14_9960130     ZBoe    A    G        1      2        2 
  14  chr14_9960130     ZGre    A    G        1      2        2 
  14  chr14_9960130     ZHar    A    G        0      0        2 
  14  chr14_9960130   Sample    A    G        0      0        2 
  14  chr14_9964773     AAsi    C    G      0.5      1        2 
  14  chr14_9964773     AKia    C    G        0      0        2 
  14  chr14_9964773     AOna    C    G        0      0        2 
  14  chr14_9964773     ASom    C    G        0      0        2 
  14  chr14_9964773     HCab    C    G        0      0        2 
  14  chr14_9964773     HPrz    C    G        0      0        2 
  14  chr14_9964773     ZBoe    C    G        0      0        2 
  14  chr14_9964773     ZGre    C    G        0      0        2 
  14  chr14_9964773     ZHar    C    G        0      0        2 
  14  chr14_9964773   Sample    C    G        0      0        2 
  14  chr14_9987009     AAsi    C    A        0      0        2 
  14  chr14_9987009     AKia    C    A        0      0        2 
  14  chr14_9987009     AOna    C    A        0      0        2 
  14  chr14_9987009     ASom    C    A        0      0        2 
  14  chr14_9987009     HCab    C    A        0      0        2 
  14  chr14_9987009     HPrz    C    A        0      0        2 
  14  chr14_9987009     ZBoe    C    A        0      0        2 
  14  chr14_9987009     ZGre    C    A        1      2        2 
  14  chr14_9987009     ZHar    C    A        0      0        2 
  14  chr14_9987009   Sample    C    A        0      0        2 
  14 chr14_10006368     AAsi    T    G        0      0        2 
  14 chr14_10006368     AKia    T    G        0      0        2 
  14 chr14_10006368     AOna    T    G        0      0        2 
  14 chr14_10006368     ASom    T    G        0      0        2 
  14 chr14_10006368     HCab    T    G      0.5      1        2 
  14 chr14_10006368     HPrz    T    G        0      0        2 
  14 chr14_10006368     ZBoe    T    G        0      0        2 
  14 chr14_10006368     ZGre    T    G        0      0        2 
  14 chr14_10006368     ZHar    T    G        0      0        2 
  14 chr14_10006368   Sample    T    G        0      0        2 
  14 chr14_10017425     AAsi    C    T        0      0        2 
  14 chr14_10017425     AKia    C    T        0      0        2 
  14 chr14_10017425     AOna    C    T      0.5      1        2 
  14 chr14_10017425     ASom    C    T        0      0        2 
  14 chr14_10017425     HCab    C    T        0      0        2 
  14 chr14_10017425     HPrz    C    T        0      0        2 
  14 chr14_10017425     ZBoe    C    T        0      0        2 
  14 chr14_10017425     ZGre    C    T        0      0        2 
  14 chr14_10017425     ZHar    C    T        0      0        2 
  14 chr14_10017425   Sample    C    T        0      0        2 
  14 chr14_10017809     AAsi    G    T        0      0        2 
  14 chr14_10017809     AKia    G    T        0      0        2 
  14 chr14_10017809     AOna    G    T        0      0        2 
  14 chr14_10017809     ASom    G    T        0      0        2 
  14 chr14_10017809     HCab    G    T        0      0        2 
  14 chr14_10017809     HPrz    G    T        0      0        2 
  14 chr14_10017809     ZBoe    G    T        0      0        2 
  14 chr14_10017809     ZGre    G    T        0      0        2 
  14 chr14_10017809     ZHar    G    T      0.5      1        2 
  14 chr14_10017809   Sample    G    T        0      0        2 
  14 chr14_10018951     AAsi    T    C        0      0        2 
  14 chr14_10018951     AKia    T    C        0      0        2 
  14 chr14_10018951     AOna    T    C        0      0        2 
  14 chr14_10018951     ASom    T    C        0      0        2 
  14 chr14_10018951     HCab    T    C        0      0        2 
  14 chr14_10018951     HPrz    T    C        1      2        2 
  14 chr14_10018951     ZBoe    T    C        0      0        2 
  14 chr14_10018951     ZGre    T    C        0      0        2 
  14 chr14_10018951     ZHar    T    C        0      0        2 
  14 chr14_10018951   Sample    T    C        0      0        2 
  14 chr14_10022871     AAsi    C    T        0      0        2 
  14 chr14_10022871     AKia    C    T        0      0        2 
  14 chr14_10022871     AOna    C    T        0      0        2 
  14 chr14_10022871     ASom    C    T        0      0        2 
  14 chr14_10022871     HCab    C    T        0      0        2 
  14 chr14_10022871     HPrz    C    T        0      0        2 
  14 chr14_10022871     ZBoe    C    T        0      0        2 
  14 chr14_10022871     ZGre    C    T        0      0        2 
  14 chr14_10022871     ZHar    C    T        1      2        2 
  14 chr14_10022871   Sample    C    T        0      0        2 
  14 chr14_10026781     AAsi    C    T        0      0        2 
  14 chr14_10026781     AKia    C    T        0      0        2 
  14 chr14_10026781     AOna    C    T        0      0        2 
  14 chr14_10026781     ASom    C    T        0      0        2 
  14 chr14_10026781     HCab    C    T        0      0        2 
  14 chr14_10026781     HPrz    C    T        0      0        2 
  14 chr14_10026781     ZBoe    C    T        0      0        2 
  14 chr14_10026781     ZGre    C    T        0      0        2 
  14 chr14_10026781     ZHar    C    T        1      2        2 
  14 chr14_10026781   Sample    C    T        0      0        2 
  14 chr14_10043629     AAsi    A    C        0      0        2 
  14 chr14_10043629     AKia    A    C        0      0        2 
  14 chr14_10043629     AOna    A    C        0      0        2 
  14 chr14_10043629     ASom    A    C        0      0        2 
  14 chr14_10043629     HCab    A    C        1      2        2 
  14 chr14_10043629     HPrz    A    C        1      2        2 
  14 chr14_10043629     ZBoe    A    C        0      0        2 
  14 chr14_10043629     ZGre    A    C        0      0        2 
  14 chr14_10043629     ZHar    A    C        0      0        2 
  14 chr14_10043629   Sample    A    C        0      0        2 
  14 chr14_10052103     AAsi    A    G        0      0        2 
  14 chr14_10052103     AKia    A    G        0      0        2 
  14 chr14_10052103     AOna    A    G        0      0        2 
  14 chr14_10052103     ASom    A    G        0      0        2 
  14 chr14_10052103     HCab    A    G        0      0        2 
  14 chr14_10052103     HPrz    A    G        0      0        2 
  14 chr14_10052103     ZBoe    A    G      0.5      1        2 
  14 chr14_10052103     ZGre    A    G        0      0        2 
  14 chr14_10052103     ZHar    A    G        0      0        2 
  14 chr14_10052103   Sample    A    G        0      0        2 
  14 chr14_10055267     AAsi    C    T        0      0        2 
  14 chr14_10055267     AKia    C    T        0      0        2 
  14 chr14_10055267     AOna    C    T        0      0        2 
  14 chr14_10055267     ASom    C    T        0      0        2 
  14 chr14_10055267     HCab    C    T        1      2        2 
  14 chr14_10055267     HPrz    C    T        1      2        2 
  14 chr14_10055267     ZBoe    C    T        0      0        2 
  14 chr14_10055267     ZGre    C    T        0      0        2 
  14 chr14_10055267     ZHar    C    T        0      0        2 
  14 chr14_10055267   Sample    C    T        1      2        2 
  14 chr14_10058530     AAsi    A    G        0      0        2 
  14 chr14_10058530     AKia    A    G        0      0        2 
  14 chr14_10058530     AOna    A    G        0      0        2 
  14 chr14_10058530     ASom    A    G        0      0        2 
  14 chr14_10058530     HCab    A    G        0      0        2 
  14 chr14_10058530     HPrz    A    G        0      0        2 
  14 chr14_10058530     ZBoe    A    G      0.5      1        2 
  14 chr14_10058530     ZGre    A    G        0      0        2 
  14 chr14_10058530     ZHar    A    G        0      0        2 
  14 chr14_10058530   Sample    A    G        0      0        2 
  14 chr14_10064100     AAsi    T    C        0      0        2 
  14 chr14_10064100     AKia    T    C        0      0        2 
  14 chr14_10064100     AOna    T    C        0      0        2 
  14 chr14_10064100     ASom    T    C        0      0        2 
  14 chr14_10064100     HCab    T    C        0      0        2 
  14 chr14_10064100     HPrz    T    C        0      0        2 
  14 chr14_10064100     ZBoe    T    C        1      2        2 
  14 chr14_10064100     ZGre    T    C        0      0        2 
  14 chr14_10064100     ZHar    T    C        0      0        2 
  14 chr14_10064100   Sample    T    C        0      0        2 
  14 chr14_10066083     AAsi    T    C      0.5      1        2 
  14 chr14_10066083     AKia    T    C        0      0        2 
  14 chr14_10066083     AOna    T    C        0      0        2 
  14 chr14_10066083     ASom    T    C        0      0        2 
  14 chr14_10066083     HCab    T    C        0      0        2 
  14 chr14_10066083     HPrz    T    C        0      0        2 
  14 chr14_10066083     ZBoe    T    C        0      0        2 
  14 chr14_10066083     ZGre    T    C        0      0        2 
  14 chr14_10066083     ZHar    T    C        0      0        2 
  14 chr14_10066083   Sample    T    C        1      2        2 
  14 chr14_10079119     AAsi    C    A        0      0        2 
  14 chr14_10079119     AKia    C    A        0      0        2 
  14 chr14_10079119     AOna    C    A        0      0        2 
  14 chr14_10079119     ASom    C    A        0      0        2 
  14 chr14_10079119     HCab    C    A        0      0        2 
  14 chr14_10079119     HPrz    C    A        0      0        2 
  14 chr14_10079119     ZBoe    C    A        0      0        2 
  14 chr14_10079119     ZGre    C    A        0      0        2 
  14 chr14_10079119     ZHar    C    A        1      2        2 
  14 chr14_10079119   Sample    C    A        0      0        2 
  14 chr14_10084020     AAsi    C    T        0      0        2 
  14 chr14_10084020     AKia    C    T        0      0        2 
  14 chr14_10084020     AOna    C    T        0      0        2 
  14 chr14_10084020     ASom    C    T        0      0        2 
  14 chr14_10084020     HCab    C    T        1      2        2 
  14 chr14_10084020     HPrz    C    T        1      2        2 
  14 chr14_10084020     ZBoe    C    T        0      0        2 
  14 chr14_10084020     ZGre    C    T        0      0        2 
  14 chr14_10084020     ZHar    C    T        0      0        2 
  14 chr14_10084020   Sample    C    T        0      0        2 
  14 chr14_10084158     AAsi    C    T        0      0        2 
  14 chr14_10084158     AKia    C    T        0      0        2 
  14 chr14_10084158     AOna    C    T        0      0        2 
  14 chr14_10084158     ASom    C    T        0      0        2 
  14 chr14_10084158     HCab    C    T        0      0        2 
  14 chr14_10084158     HPrz    C    T        0      0        2 
  14 chr14_10084158     ZBoe    C    T        0      0        2 
  14 chr14_10084158     ZGre    C    T      0.5      1        2 
  14 chr14_10084158     ZHar    C    T        0      0        2 
  14 chr14_10084158   Sample    C    T        0      0        2 
  14 chr14_10088418     AAsi    C    G        0      0        2 
  14 chr14_10088418     AKia    C    G        0      0        2 
  14 chr14_10088418     AOna    C    G      0.5      1        2 
  14 chr14_10088418     ASom    C    G        0      0        2 
  14 chr14_10088418     HCab    C    G        0      0        2 
  14 chr14_10088418     HPrz    C    G        0      0        2 
  14 chr14_10088418     ZBoe    C    G        0      0        2 
  14 chr14_10088418     ZGre    C    G        0      0        2 
  14 chr14_10088418     ZHar    C    G        0      0        2 
  14 chr14_10088418   Sample    C    G        0      0        2 
  14 chr14_10093113     AAsi    A    T        0      0        2 
  14 chr14_10093113     AKia    A    T        0      0        2 
  14 chr14_10093113     AOna    A    T        0      0        2 
  14 chr14_10093113     ASom    A    T      0.5      1        2 
  14 chr14_10093113     HCab    A    T        0      0        2 
  14 chr14_10093113     HPrz    A    T        0      0        2 
  14 chr14_10093113     ZBoe    A    T        0      0        2 
  14 chr14_10093113     ZGre    A    T        0      0        2 
  14 chr14_10093113     ZHar    A    T        0      0        2 
  14 chr14_10093113   Sample    A    T        0      0        2 
  14 chr14_10096319     AAsi    A    G        0      0        2 
  14 chr14_10096319     AKia    A    G        1      2        2 
  14 chr14_10096319     AOna    A    G        0      0        2 
  14 chr14_10096319     ASom    A    G        0      0        2 
  14 chr14_10096319     HCab    A    G        0      0        2 
  14 chr14_10096319     HPrz    A    G        0      0        2 
  14 chr14_10096319     ZBoe    A    G        0      0        2 
  14 chr14_10096319     ZGre    A    G        0      0        2 
  14 chr14_10096319     ZHar    A    G        0      0        2 
  14 chr14_10096319   Sample    A    G        0      0        2 
  14 chr14_10098950     AAsi    A    G        0      0        2 
  14 chr14_10098950     AKia    A    G        0      0        2 
  14 chr14_10098950     AOna    A    G      0.5      1        2 
  14 chr14_10098950     ASom    A    G      0.5      1        2 
  14 chr14_10098950     HCab    A    G        0      0        2 
  14 chr14_10098950     HPrz    A    G        0      0        2 
  14 chr14_10098950     ZBoe    A    G        0      0        2 
  14 chr14_10098950     ZGre    A    G        0      0        2 
  14 chr14_10098950     ZHar    A    G        0      0        2 
  14 chr14_10098950   Sample    A    G        0      0        2 
  14 chr14_10100410     AAsi    T    C        0      0        2 
  14 chr14_10100410     AKia    T    C        0      0        2 
  14 chr14_10100410     AOna    T    C        0      0        2 
  14 chr14_10100410     ASom    T    C        0      0        2 
  14 chr14_10100410     HCab    T    C        0      0        2 
  14 chr14_10100410     HPrz    T    C        0      0        2 
  14 chr14_10100410     ZBoe    T    C      0.5      1        2 
  14 chr14_10100410     ZGre    T    C        0      0        2 
  14 chr14_10100410     ZHar    T    C        0      0        2 
  14 chr14_10100410   Sample    T    C        0      0        2 
  14 chr14_10115520     AAsi    C    T        0      0        2 
  14 chr14_10115520     AKia    C    T        0      0        2 
  14 chr14_10115520     AOna    C    T        0      0        2 
  14 chr14_10115520     ASom    C    T        0      0        2 
  14 chr14_10115520     HCab    C    T        1      2        2 
  14 chr14_10115520     HPrz    C    T        1      2        2 
  14 chr14_10115520     ZBoe    C    T        0      0        2 
  14 chr14_10115520     ZGre    C    T        0      0        2 
  14 chr14_10115520     ZHar    C    T        0      0        2 
  14 chr14_10115520   Sample    C    T        0      0        2 
  14 chr14_10116857     AAsi    T    C        0      0        2 
  14 chr14_10116857     AKia    T    C        1      2        2 
  14 chr14_10116857     AOna    T    C      0.5      1        2 
  14 chr14_10116857     ASom    T    C        0      0        2 
  14 chr14_10116857     HCab    T    C        0      0        2 
  14 chr14_10116857     HPrz    T    C        0      0        2 
  14 chr14_10116857     ZBoe    T    C        0      0        2 
  14 chr14_10116857     ZGre    T    C        0      0        2 
  14 chr14_10116857     ZHar    T    C        0      0        2 
  14 chr14_10116857   Sample    T    C        0      0        2 
  14 chr14_10127208     AAsi    C    T        0      0        2 
  14 chr14_10127208     AKia    C    T        0      0        2 
  14 chr14_10127208     AOna    C    T        0      0        2 
  14 chr14_10127208     ASom    C    T        0      0        2 
  14 chr14_10127208     HCab    C    T        0      0        2 
  14 chr14_10127208     HPrz    C    T        0      0        2 
  14 chr14_10127208     ZBoe    C    T        0      0        2 
  14 chr14_10127208     ZGre    C    T        1      2        2 
  14 chr14_10127208     ZHar    C    T        0      0        2 
  14 chr14_10127208   Sample    C    T        0      0        2 
  14 chr14_10130738     AAsi    A    G        1      2        2 
  14 chr14_10130738     AKia    A    G        0      0        2 
  14 chr14_10130738     AOna    A    G        0      0        2 
  14 chr14_10130738     ASom    A    G        1      2        2 
  14 chr14_10130738     HCab    A    G        0      0        2 
  14 chr14_10130738     HPrz    A    G        0      0        2 
  14 chr14_10130738     ZBoe    A    G        0      0        2 
  14 chr14_10130738     ZGre    A    G        0      0        2 
  14 chr14_10130738     ZHar    A    G        0      0        2 
  14 chr14_10130738   Sample    A    G        1      2        2 
  14 chr14_10141415     AAsi    A    G        0      0        2 
  14 chr14_10141415     AKia    A    G        0      0        2 
  14 chr14_10141415     AOna    A    G        0      0        2 
  14 chr14_10141415     ASom    A    G        0      0        2 
  14 chr14_10141415     HCab    A    G        0      0        2 
  14 chr14_10141415     HPrz    A    G        0      0        2 
  14 chr14_10141415     ZBoe    A    G      0.5      1        2 
  14 chr14_10141415     ZGre    A    G        0      0        2 
  14 chr14_10141415     ZHar    A    G        0      0        2 
  14 chr14_10141415   Sample    A    G        0      0        2 
  14 chr14_10149922     AAsi    G    A        0      0        2 
  14 chr14_10149922     AKia    G    A        0      0        2 
  14 chr14_10149922     AOna    G    A        0      0        2 
  14 chr14_10149922     ASom    G    A        0      0        2 
  14 chr14_10149922     HCab    G    A        0      0        2 
  14 chr14_10149922     HPrz    G    A        0      0        2 
  14 chr14_10149922     ZBoe    G    A        1      2        2 
  14 chr14_10149922     ZGre    G    A        0      0        2 
  14 chr14_10149922     ZHar    G    A        0      0        2 
  14 chr14_10149922   Sample    G    A        0      0        2 
  14 chr14_10151274     AAsi    C    T        0      0        2 
  14 chr14_10151274     AKia    C    T        0      0        2 
  14 chr14_10151274     AOna    C    T        0      0        2 
  14 chr14_10151274     ASom    C    T        0      0        2 
  14 chr14_10151274     HCab    C    T        0      0        2 
  14 chr14_10151274     HPrz    C    T        0      0        2 
  14 chr14_10151274     ZBoe    C    T        0      0        2 
  14 chr14_10151274     ZGre    C    T        1      2        2 
  14 chr14_10151274     ZHar    C    T        0      0        2 
  14 chr14_10151274   Sample    C    T        0      0        2 
  14 chr14_10152464     AAsi    A    G      0.5      1        2 
  14 chr14_10152464     AKia    A    G        0      0        2 
  14 chr14_10152464     AOna    A    G        0      0        2 
  14 chr14_10152464     ASom    A    G        0      0        2 
  14 chr14_10152464     HCab    A    G        0      0        2 
  14 chr14_10152464     HPrz    A    G        0      0        2 
  14 chr14_10152464     ZBoe    A    G        0      0        2 
  14 chr14_10152464     ZGre    A    G        0      0        2 
  14 chr14_10152464     ZHar    A    G        0      0        2 
  14 chr14_10152464   Sample    A    G        0      0        2 
  14 chr14_10157788     AAsi    T    C        0      0        2 
  14 chr14_10157788     AKia    T    C        0      0        2 
  14 chr14_10157788     AOna    T    C        0      0        2 
  14 chr14_10157788     ASom    T    C        0      0        2 
  14 chr14_10157788     HCab    T    C        1      2        2 
  14 chr14_10157788     HPrz    T    C        1      2        2 
  14 chr14_10157788     ZBoe    T    C        0      0        2 
  14 chr14_10157788     ZGre    T    C        0      0        2 
  14 chr14_10157788     ZHar    T    C        0      0        2 
  14 chr14_10157788   Sample    T    C        0      0        2 
  14 chr14_10160282     AAsi    A    C        1      2        2 
  14 chr14_10160282     AKia    A    C        0      0        2 
  14 chr14_10160282     AOna    A    C        0      0        2 
  14 chr14_10160282     ASom    A    C        1      2        2 
  14 chr14_10160282     HCab    A    C        1      2        2 
  14 chr14_10160282     HPrz    A    C        1      2        2 
  14 chr14_10160282     ZBoe    A    C        0      0        2 
  14 chr14_10160282     ZGre    A    C        0      0        2 
  14 chr14_10160282     ZHar    A    C        0      0        2 
  14 chr14_10160282   Sample    A    C        1      2        2 
  14 chr14_10164100     AAsi    A    G        0      0        2 
  14 chr14_10164100     AKia    A    G        0      0        2 
  14 chr14_10164100     AOna    A    G        0      0        2 
  14 chr14_10164100     ASom    A    G        0      0        2 
  14 chr14_10164100     HCab    A    G        1      2        2 
  14 chr14_10164100     HPrz    A    G        1      2        2 
  14 chr14_10164100     ZBoe    A    G        0      0        2 
  14 chr14_10164100     ZGre    A    G        0      0        2 
  14 chr14_10164100     ZHar    A    G        0      0        2 
  14 chr14_10164100   Sample    A    G        0      0        2 
  14 chr14_10168022     AAsi    G    T        0      0        2 
  14 chr14_10168022     AKia    G    T      0.5      1        2 
  14 chr14_10168022     AOna    G    T        0      0        2 
  14 chr14_10168022     ASom    G    T        0      0        2 
  14 chr14_10168022     HCab    G    T        0      0        2 
  14 chr14_10168022     HPrz    G    T        0      0        2 
  14 chr14_10168022     ZBoe    G    T        0      0        2 
  14 chr14_10168022     ZGre    G    T        0      0        2 
  14 chr14_10168022     ZHar    G    T        0      0        2 
  14 chr14_10168022   Sample    G    T        0      0        2 
  14 chr14_10169854     AAsi    C    T        0      0        2 
  14 chr14_10169854     AKia    C    T        0      0        2 
  14 chr14_10169854     AOna    C    T      0.5      1        2 
  14 chr14_10169854     ASom    C    T        0      0        2 
  14 chr14_10169854     HCab    C    T        0      0        2 
  14 chr14_10169854     HPrz    C    T        0      0        2 
  14 chr14_10169854     ZBoe    C    T        0      0        2 
  14 chr14_10169854     ZGre    C    T        0      0        2 
  14 chr14_10169854     ZHar    C    T        0      0        2 
  14 chr14_10169854   Sample    C    T        0      0        2 
  14 chr14_10171479     AAsi    G    A        0      0        2 
  14 chr14_10171479     AKia    G    A        0      0        2 
  14 chr14_10171479     AOna    G    A        0      0        2 
  14 chr14_10171479     ASom    G    A        0      0        2 
  14 chr14_10171479     HCab    G    A        0      0        2 
  14 chr14_10171479     HPrz    G    A        0      0        2 
  14 chr14_10171479     ZBoe    G    A        0      0        2 
  14 chr14_10171479     ZGre    G    A        1      2        2 
  14 chr14_10171479     ZHar    G    A        0      0        2 
  14 chr14_10171479   Sample    G    A        0      0        2 
  14 chr14_10185334     AAsi    G    C        0      0        2 
  14 chr14_10185334     AKia    G    C        0      0        2 
  14 chr14_10185334     AOna    G    C        0      0        2 
  14 chr14_10185334     ASom    G    C        0      0        2 
  14 chr14_10185334     HCab    G    C        0      0        2 
  14 chr14_10185334     HPrz    G    C        0      0        2 
  14 chr14_10185334     ZBoe    G    C        1      2        2 
  14 chr14_10185334     ZGre    G    C        0      0        2 
  14 chr14_10185334     ZHar    G    C        0      0        2 
  14 chr14_10185334   Sample    G    C        0      0        2 
  14 chr14_10186154     AAsi    T    C        0      0        2 
  14 chr14_10186154     AKia    T    C        0      0        2 
  14 chr14_10186154     AOna    T    C        0      0        2 
  14 chr14_10186154     ASom    T    C        0      0        2 
  14 chr14_10186154     HCab    T    C        0      0        2 
  14 chr14_10186154     HPrz    T    C        0      0        2 
  14 chr14_10186154     ZBoe    T    C      0.5      1        2 
  14 chr14_10186154     ZGre    T    C        0      0        2 
  14 chr14_10186154     ZHar    T    C        0      0        2 
  14 chr14_10186154   Sample    T    C        0      0        2 
  14 chr14_10187050     AAsi    C    T        0      0        2 
  14 chr14_10187050     AKia    C    T        1      2        2 
  14 chr14_10187050     AOna    C    T        1      2        2 
  14 chr14_10187050     ASom    C    T        0      0        2 
  14 chr14_10187050     HCab    C    T        0      0        2 
  14 chr14_10187050     HPrz    C    T        0      0        2 
  14 chr14_10187050     ZBoe    C    T        0      0        2 
  14 chr14_10187050     ZGre    C    T        0      0        2 
  14 chr14_10187050     ZHar    C    T        0      0        2 
  14 chr14_10187050   Sample    C    T        0      0        2 
  14 chr14_10187602     AAsi    A    C        0      0        2 
  14 chr14_10187602     AKia    A    C        0      0        2 
  14 chr14_10187602     AOna    A    C      0.5      1        2 
  14 chr14_10187602     ASom    A    C        0      0        2 
  14 chr14_10187602     HCab    A    C        0      0        2 
  14 chr14_10187602     HPrz    A    C        0      0        2 
  14 chr14_10187602     ZBoe    A    C        0      0        2 
  14 chr14_10187602     ZGre    A    C        0      0        2 
  14 chr14_10187602     ZHar    A    C        0      0        2 
  14 chr14_10187602   Sample    A    C        0      0        2 
  14 chr14_10195204     AAsi    C    T      0.5      1        2 
  14 chr14_10195204     AKia    C    T        0      0        2 
  14 chr14_10195204     AOna    C    T        0      0        2 
  14 chr14_10195204     ASom    C    T        0      0        2 
  14 chr14_10195204     HCab    C    T        0      0        2 
  14 chr14_10195204     HPrz    C    T        0      0        2 
  14 chr14_10195204     ZBoe    C    T        0      0        2 
  14 chr14_10195204     ZGre    C    T        0      0        2 
  14 chr14_10195204     ZHar    C    T        0      0        2 
  14 chr14_10195204   Sample    C    T        0      0        2 
  14 chr14_10224557     AAsi    A    G        0      0        2 
  14 chr14_10224557     AKia    A    G        0      0        2 
  14 chr14_10224557     AOna    A    G        0      0        2 
  14 chr14_10224557     ASom    A    G        0      0        2 
  14 chr14_10224557     HCab    A    G        0      0        2 
  14 chr14_10224557     HPrz    A    G      0.5      1        2 
  14 chr14_10224557     ZBoe    A    G        0      0        2 
  14 chr14_10224557     ZGre    A    G        0      0        2 
  14 chr14_10224557     ZHar    A    G        0      0        2 
  14 chr14_10224557   Sample    A    G        0      0        2 
  14 chr14_10226055     AAsi    T    C        1      2        2 
  14 chr14_10226055     AKia    T    C        0      0        2 
  14 chr14_10226055     AOna    T    C        0      0        2 
  14 chr14_10226055     ASom    T    C        1      2        2 
  14 chr14_10226055     HCab    T    C        0      0        2 
  14 chr14_10226055     HPrz    T    C        0      0        2 
  14 chr14_10226055     ZBoe    T    C        0      0        2 
  14 chr14_10226055     ZGre    T    C        0      0        2 
  14 chr14_10226055     ZHar    T    C        0      0        2 
  14 chr14_10226055   Sample    T    C        1      2        2 
  14 chr14_10252354     AAsi    G    A        0      0        2 
  14 chr14_10252354     AKia    G    A        0      0        2 
  14 chr14_10252354     AOna    G    A        0      0        2 
  14 chr14_10252354     ASom    G    A        0      0        2 
  14 chr14_10252354     HCab    G    A        0      0        2 
  14 chr14_10252354     HPrz    G    A      0.5      1        2 
  14 chr14_10252354     ZBoe    G    A        0      0        2 
  14 chr14_10252354     ZGre    G    A        0      0        2 
  14 chr14_10252354     ZHar    G    A        0      0        2 
  14 chr14_10252354   Sample    G    A        0      0        2 
  14 chr14_10258793     AAsi    A    C        0      0        2 
  14 chr14_10258793     AKia    A    C      0.5      1        2 
  14 chr14_10258793     AOna    A    C      0.5      1        2 
  14 chr14_10258793     ASom    A    C        0      0        2 
  14 chr14_10258793     HCab    A    C        0      0        2 
  14 chr14_10258793     HPrz    A    C        0      0        2 
  14 chr14_10258793     ZBoe    A    C        0      0        2 
  14 chr14_10258793     ZGre    A    C        0      0        2 
  14 chr14_10258793     ZHar    A    C        0      0        2 
  14 chr14_10258793   Sample    A    C        0      0        2 
  14 chr14_10268764     AAsi    T    C        0      0        2 
  14 chr14_10268764     AKia    T    C        1      2        2 
  14 chr14_10268764     AOna    T    C      0.5      1        2 
  14 chr14_10268764     ASom    T    C        0      0        2 
  14 chr14_10268764     HCab    T    C        0      0        2 
  14 chr14_10268764     HPrz    T    C        0      0        2 
  14 chr14_10268764     ZBoe    T    C        1      2        2 
  14 chr14_10268764     ZGre    T    C        1      2        2 
  14 chr14_10268764     ZHar    T    C        1      2        2 
  14 chr14_10268764   Sample    T    C        0      0        2 
  14 chr14_10278448     AAsi    C    T      0.5      1        2 
  14 chr14_10278448     AKia    C    T        0      0        2 
  14 chr14_10278448     AOna    C    T        0      0        2 
  14 chr14_10278448     ASom    C    T        0      0        2 
  14 chr14_10278448     HCab    C    T        0      0        2 
  14 chr14_10278448     HPrz    C    T        0      0        2 
  14 chr14_10278448     ZBoe    C    T        0      0        2 
  14 chr14_10278448     ZGre    C    T        0      0        2 
  14 chr14_10278448     ZHar    C    T        0      0        2 
  14 chr14_10278448   Sample    C    T        0      0        2 
  14 chr14_10281113     AAsi    C    G        1      2        2 
  14 chr14_10281113     AKia    C    G        0      0        2 
  14 chr14_10281113     AOna    C    G        0      0        2 
  14 chr14_10281113     ASom    C    G        1      2        2 
  14 chr14_10281113     HCab    C    G        0      0        2 
  14 chr14_10281113     HPrz    C    G        0      0        2 
  14 chr14_10281113     ZBoe    C    G        0      0        2 
  14 chr14_10281113     ZGre    C    G        0      0        2 
  14 chr14_10281113     ZHar    C    G        0      0        2 
  14 chr14_10281113   Sample    C    G        1      2        2 
  14 chr14_10289034     AAsi    G    T        0      0        2 
  14 chr14_10289034     AKia    G    T        0      0        2 
  14 chr14_10289034     AOna    G    T      0.5      1        2 
  14 chr14_10289034     ASom    G    T        0      0        2 
  14 chr14_10289034     HCab    G    T        0      0        2 
  14 chr14_10289034     HPrz    G    T        0      0        2 
  14 chr14_10289034     ZBoe    G    T        0      0        2 
  14 chr14_10289034     ZGre    G    T        0      0        2 
  14 chr14_10289034     ZHar    G    T        0      0        2 
  14 chr14_10289034   Sample    G    T        0      0        2 
  14 chr14_10298584     AAsi    T    C        0      0        2 
  14 chr14_10298584     AKia    T    C        0      0        2 
  14 chr14_10298584     AOna    T    C        0      0        2 
  14 chr14_10298584     ASom    T    C        0      0        2 
  14 chr14_10298584     HCab    T    C        0      0        2 
  14 chr14_10298584     HPrz    T    C        0      0        2 
  14 chr14_10298584     ZBoe    T    C      0.5      1        2 
  14 chr14_10298584     ZGre    T    C        0      0        2 
  14 chr14_10298584     ZHar    T    C        0      0        2 
  14 chr14_10298584   Sample    T    C        0      0        2 
  14 chr14_10304604     AAsi    G    C        0      0        2 
  14 chr14_10304604     AKia    G    C        0      0        2 
  14 chr14_10304604     AOna    G    C        0      0        2 
  14 chr14_10304604     ASom    G    C        0      0        2 
  14 chr14_10304604     HCab    G    C        0      0        2 
  14 chr14_10304604     HPrz    G    C        0      0        2 
  14 chr14_10304604     ZBoe    G    C      0.5      1        2 
  14 chr14_10304604     ZGre    G    C        0      0        2 
  14 chr14_10304604     ZHar    G    C        0      0        2 
  14 chr14_10304604   Sample    G    C        0      0        2 
  14 chr14_10306873     AAsi    A    G        0      0        2 
  14 chr14_10306873     AKia    A    G        0      0        2 
  14 chr14_10306873     AOna    A    G        0      0        2 
  14 chr14_10306873     ASom    A    G        0      0        2 
  14 chr14_10306873     HCab    A    G        0      0        2 
  14 chr14_10306873     HPrz    A    G        0      0        2 
  14 chr14_10306873     ZBoe    A    G      0.5      1        2 
  14 chr14_10306873     ZGre    A    G        0      0        2 
  14 chr14_10306873     ZHar    A    G        0      0        2 
  14 chr14_10306873   Sample    A    G        0      0        2 
  14 chr14_10313244     AAsi    T    C        1      2        2 
  14 chr14_10313244     AKia    T    C        0      0        2 
  14 chr14_10313244     AOna    T    C        0      0        2 
  14 chr14_10313244     ASom    T    C        1      2        2 
  14 chr14_10313244     HCab    T    C        0      0        2 
  14 chr14_10313244     HPrz    T    C        0      0        2 
  14 chr14_10313244     ZBoe    T    C        0      0        2 
  14 chr14_10313244     ZGre    T    C        0      0        2 
  14 chr14_10313244     ZHar    T    C        0      0        2 
  14 chr14_10313244   Sample    T    C        1      2        2 
  14 chr14_10319799     AAsi    G    T        0      0        2 
  14 chr14_10319799     AKia    G    T        0      0        2 
  14 chr14_10319799     AOna    G    T        0      0        2 
  14 chr14_10319799     ASom    G    T        0      0        2 
  14 chr14_10319799     HCab    G    T        0      0        2 
  14 chr14_10319799     HPrz    G    T        0      0        2 
  14 chr14_10319799     ZBoe    G    T      0.5      1        2 
  14 chr14_10319799     ZGre    G    T        0      0        2 
  14 chr14_10319799     ZHar    G    T        0      0        2 
  14 chr14_10319799   Sample    G    T        0      0        2 
  14 chr14_10332070     AAsi    G    T      0.5      1        2 
  14 chr14_10332070     AKia    G    T        0      0        2 
  14 chr14_10332070     AOna    G    T        0      0        2 
  14 chr14_10332070     ASom    G    T        0      0        2 
  14 chr14_10332070     HCab    G    T        0      0        2 
  14 chr14_10332070     HPrz    G    T        0      0        2 
  14 chr14_10332070     ZBoe    G    T        0      0        2 
  14 chr14_10332070     ZGre    G    T        0      0        2 
  14 chr14_10332070     ZHar    G    T        0      0        2 
  14 chr14_10332070   Sample    G    T        0      0        2 
  14 chr14_10335799     AAsi    T    C        0      0        2 
  14 chr14_10335799     AKia    T    C        0      0        2 
  14 chr14_10335799     AOna    T    C      0.5      1        2 
  14 chr14_10335799     ASom    T    C        0      0        2 
  14 chr14_10335799     HCab    T    C        0      0        2 
  14 chr14_10335799     HPrz    T    C        0      0        2 
  14 chr14_10335799     ZBoe    T    C      0.5      1        2 
  14 chr14_10335799     ZGre    T    C        1      2        2 
  14 chr14_10335799     ZHar    T    C        0      0        2 
  14 chr14_10335799   Sample    T    C        0      0        2 
  14 chr14_10343759     AAsi    T    C        0      0        2 
  14 chr14_10343759     AKia    T    C      0.5      1        2 
  14 chr14_10343759     AOna    T    C        0      0        2 
  14 chr14_10343759     ASom    T    C        0      0        2 
  14 chr14_10343759     HCab    T    C        0      0        2 
  14 chr14_10343759     HPrz    T    C        0      0        2 
  14 chr14_10343759     ZBoe    T    C        0      0        2 
  14 chr14_10343759     ZGre    T    C        0      0        2 
  14 chr14_10343759     ZHar    T    C        0      0        2 
  14 chr14_10343759   Sample    T    C        0      0        2 
  14 chr14_10343781     AAsi    G    A        0      0        2 
  14 chr14_10343781     AKia    G    A        0      0        2 
  14 chr14_10343781     AOna    G    A        0      0        2 
  14 chr14_10343781     ASom    G    A        0      0        2 
  14 chr14_10343781     HCab    G    A        0      0        2 
  14 chr14_10343781     HPrz    G    A        0      0        2 
  14 chr14_10343781     ZBoe    G    A        0      0        2 
  14 chr14_10343781     ZGre    G    A        1      2        2 
  14 chr14_10343781     ZHar    G    A        0      0        2 
  14 chr14_10343781   Sample    G    A        0      0        2 
  14 chr14_10347572     AAsi    T    C        0      0        2 
  14 chr14_10347572     AKia    T    C        0      0        2 
  14 chr14_10347572     AOna    T    C        0      0        2 
  14 chr14_10347572     ASom    T    C        0      0        2 
  14 chr14_10347572     HCab    T    C        0      0        2 
  14 chr14_10347572     HPrz    T    C        0      0        2 
  14 chr14_10347572     ZBoe    T    C        0      0        2 
  14 chr14_10347572     ZGre    T    C        0      0        2 
  14 chr14_10347572     ZHar    T    C      0.5      1        2 
  14 chr14_10347572   Sample    T    C        0      0        2 
  14 chr14_10349240     AAsi    G    T      0.5      1        2 
  14 chr14_10349240     AKia    G    T        0      0        2 
  14 chr14_10349240     AOna    G    T        0      0        2 
  14 chr14_10349240     ASom    G    T        0      0        2 
  14 chr14_10349240     HCab    G    T        0      0        2 
  14 chr14_10349240     HPrz    G    T        0      0        2 
  14 chr14_10349240     ZBoe    G    T        0      0        2 
  14 chr14_10349240     ZGre    G    T        0      0        2 
  14 chr14_10349240     ZHar    G    T        0      0        2 
  14 chr14_10349240   Sample    G    T        0      0        2 
  14 chr14_10353980     AAsi    A    G        0      0        2 
  14 chr14_10353980     AKia    A    G        0      0        2 
  14 chr14_10353980     AOna    A    G        0      0        2 
  14 chr14_10353980     ASom    A    G        0      0        2 
  14 chr14_10353980     HCab    A    G        0      0        2 
  14 chr14_10353980     HPrz    A    G        0      0        2 
  14 chr14_10353980     ZBoe    A    G        0      0        2 
  14 chr14_10353980     ZGre    A    G      0.5      1        2 
  14 chr14_10353980     ZHar    A    G        0      0        2 
  14 chr14_10353980   Sample    A    G        0      0        2 
  14 chr14_10354445     AAsi    G    T        0      0        2 
  14 chr14_10354445     AKia    G    T        0      0        2 
  14 chr14_10354445     AOna    G    T        0      0        2 
  14 chr14_10354445     ASom    G    T        0      0        2 
  14 chr14_10354445     HCab    G    T        1      2        2 
  14 chr14_10354445     HPrz    G    T        1      2        2 
  14 chr14_10354445     ZBoe    G    T        0      0        2 
  14 chr14_10354445     ZGre    G    T        0      0        2 
  14 chr14_10354445     ZHar    G    T        0      0        2 
  14 chr14_10354445   Sample    G    T        0      0        2 
  14 chr14_10355822     AAsi    G    T        0      0        2 
  14 chr14_10355822     AKia    G    T        0      0        2 
  14 chr14_10355822     AOna    G    T        0      0        2 
  14 chr14_10355822     ASom    G    T        0      0        2 
  14 chr14_10355822     HCab    G    T        1      2        2 
  14 chr14_10355822     HPrz    G    T        1      2        2 
  14 chr14_10355822     ZBoe    G    T        0      0        2 
  14 chr14_10355822     ZGre    G    T        0      0        2 
  14 chr14_10355822     ZHar    G    T        0      0        2 
  14 chr14_10355822   Sample    G    T        0      0        2 
  14 chr14_10357162     AAsi    C    A        0      0        2 
  14 chr14_10357162     AKia    C    A        0      0        2 
  14 chr14_10357162     AOna    C    A        0      0        2 
  14 chr14_10357162     ASom    C    A        0      0        2 
  14 chr14_10357162     HCab    C    A        1      2        2 
  14 chr14_10357162     HPrz    C    A        1      2        2 
  14 chr14_10357162     ZBoe    C    A        0      0        2 
  14 chr14_10357162     ZGre    C    A        0      0        2 
  14 chr14_10357162     ZHar    C    A        0      0        2 
  14 chr14_10357162   Sample    C    A        0      0        2 
  14 chr14_10360329     AAsi    C    G        0      0        2 
  14 chr14_10360329     AKia    C    G        0      0        2 
  14 chr14_10360329     AOna    C    G        0      0        2 
  14 chr14_10360329     ASom    C    G        0      0        2 
  14 chr14_10360329     HCab    C    G        0      0        2 
  14 chr14_10360329     HPrz    C    G        0      0        2 
  14 chr14_10360329     ZBoe    C    G        0      0        2 
  14 chr14_10360329     ZGre    C    G      0.5      1        2 
  14 chr14_10360329     ZHar    C    G        0      0        2 
  14 chr14_10360329   Sample    C    G        0      0        2 
  14 chr14_10361814     AAsi    A    T      0.5      1        2 
  14 chr14_10361814     AKia    A    T        0      0        2 
  14 chr14_10361814     AOna    A    T        0      0        2 
  14 chr14_10361814     ASom    A    T        0      0        2 
  14 chr14_10361814     HCab    A    T        0      0        2 
  14 chr14_10361814     HPrz    A    T        0      0        2 
  14 chr14_10361814     ZBoe    A    T        0      0        2 
  14 chr14_10361814     ZGre    A    T        0      0        2 
  14 chr14_10361814     ZHar    A    T        0      0        2 
  14 chr14_10361814   Sample    A    T        0      0        2 
  14 chr14_10362547     AAsi    T    C        0      0        2 
  14 chr14_10362547     AKia    T    C        0      0        2 
  14 chr14_10362547     AOna    T    C        0      0        2 
  14 chr14_10362547     ASom    T    C        0      0        2 
  14 chr14_10362547     HCab    T    C        1      2        2 
  14 chr14_10362547     HPrz    T    C        1      2        2 
  14 chr14_10362547     ZBoe    T    C        0      0        2 
  14 chr14_10362547     ZGre    T    C        0      0        2 
  14 chr14_10362547     ZHar    T    C        0      0        2 
  14 chr14_10362547   Sample    T    C        0      0        2 
  14 chr14_10363125     AAsi    G    T        0      0        2 
  14 chr14_10363125     AKia    G    T        0      0        2 
  14 chr14_10363125     AOna    G    T      0.5      1        2 
  14 chr14_10363125     ASom    G    T        0      0        2 
  14 chr14_10363125     HCab    G    T        0      0        2 
  14 chr14_10363125     HPrz    G    T        0      0        2 
  14 chr14_10363125     ZBoe    G    T        0      0        2 
  14 chr14_10363125     ZGre    G    T        0      0        2 
  14 chr14_10363125     ZHar    G    T        0      0        2 
  14 chr14_10363125   Sample    G    T        0      0        2 
  14 chr14_10365559     AAsi    G    A        0      0        2 
  14 chr14_10365559     AKia    G    A        0      0        2 
  14 chr14_10365559     AOna    G    A        0      0        2 
  14 chr14_10365559     ASom    G    A        0      0        2 
  14 chr14_10365559     HCab    G    A        0      0        2 
  14 chr14_10365559     HPrz    G    A        0      0        2 
  14 chr14_10365559     ZBoe    G    A      0.5      1        2 
  14 chr14_10365559     ZGre    G    A        0      0        2 
  14 chr14_10365559     ZHar    G    A        0      0        2 
  14 chr14_10365559   Sample    G    A        0      0        2 
  14 chr14_10367845     AAsi    G    A        0      0        2 
  14 chr14_10367845     AKia    G    A        0      0        2 
  14 chr14_10367845     AOna    G    A        0      0        2 
  14 chr14_10367845     ASom    G    A        0      0        2 
  14 chr14_10367845     HCab    G    A        0      0        2 
  14 chr14_10367845     HPrz    G    A        0      0        2 
  14 chr14_10367845     ZBoe    G    A        0      0        2 
  14 chr14_10367845     ZGre    G    A      0.5      1        2 
  14 chr14_10367845     ZHar    G    A        0      0        2 
  14 chr14_10367845   Sample    G    A        0      0        2 
  14 chr14_10367977     AAsi    T    C        0      0        2 
  14 chr14_10367977     AKia    T    C        0      0        2 
  14 chr14_10367977     AOna    T    C        0      0        2 
  14 chr14_10367977     ASom    T    C        0      0        2 
  14 chr14_10367977     HCab    T    C        0      0        2 
  14 chr14_10367977     HPrz    T    C        0      0        2 
  14 chr14_10367977     ZBoe    T    C        0      0        2 
  14 chr14_10367977     ZGre    T    C      0.5      1        2 
  14 chr14_10367977     ZHar    T    C        0      0        2 
  14 chr14_10367977   Sample    T    C        0      0        2 
  14 chr14_10370035     AAsi    T    C        0      0        2 
  14 chr14_10370035     AKia    T    C        0      0        2 
  14 chr14_10370035     AOna    T    C        0      0        2 
  14 chr14_10370035     ASom    T    C        0      0        2 
  14 chr14_10370035     HCab    T    C        0      0        2 
  14 chr14_10370035     HPrz    T    C        0      0        2 
  14 chr14_10370035     ZBoe    T    C        1      2        2 
  14 chr14_10370035     ZGre    T    C        0      0        2 
  14 chr14_10370035     ZHar    T    C        0      0        2 
  14 chr14_10370035   Sample    T    C        0      0        2 
  14 chr14_10371075     AAsi    T    G        0      0        2 
  14 chr14_10371075     AKia    T    G        0      0        2 
  14 chr14_10371075     AOna    T    G      0.5      1        2 
  14 chr14_10371075     ASom    T    G        0      0        2 
  14 chr14_10371075     HCab    T    G        0      0        2 
  14 chr14_10371075     HPrz    T    G        0      0        2 
  14 chr14_10371075     ZBoe    T    G        0      0        2 
  14 chr14_10371075     ZGre    T    G        0      0        2 
  14 chr14_10371075     ZHar    T    G        0      0        2 
  14 chr14_10371075   Sample    T    G        0      0        2 
  14 chr14_10381275     AAsi    A    C        0      0        2 
  14 chr14_10381275     AKia    A    C        0      0        2 
  14 chr14_10381275     AOna    A    C        0      0        2 
  14 chr14_10381275     ASom    A    C        0      0        2 
  14 chr14_10381275     HCab    A    C        0      0        2 
  14 chr14_10381275     HPrz    A    C        0      0        2 
  14 chr14_10381275     ZBoe    A    C        1      2        2 
  14 chr14_10381275     ZGre    A    C        0      0        2 
  14 chr14_10381275     ZHar    A    C        0      0        2 
  14 chr14_10381275   Sample    A    C        0      0        2 
  14 chr14_10382572     AAsi    C    T        0      0        2 
  14 chr14_10382572     AKia    C    T        0      0        2 
  14 chr14_10382572     AOna    C    T        0      0        2 
  14 chr14_10382572     ASom    C    T        0      0        2 
  14 chr14_10382572     HCab    C    T        0      0        2 
  14 chr14_10382572     HPrz    C    T        0      0        2 
  14 chr14_10382572     ZBoe    C    T        0      0        2 
  14 chr14_10382572     ZGre    C    T        0      0        2 
  14 chr14_10382572     ZHar    C    T      0.5      1        2 
  14 chr14_10382572   Sample    C    T        0      0        2 
  14 chr14_10382719     AAsi    A    G        0      0        2 
  14 chr14_10382719     AKia    A    G        0      0        2 
  14 chr14_10382719     AOna    A    G        0      0        2 
  14 chr14_10382719     ASom    A    G        0      0        2 
  14 chr14_10382719     HCab    A    G        0      0        2 
  14 chr14_10382719     HPrz    A    G        0      0        2 
  14 chr14_10382719     ZBoe    A    G        1      2        2 
  14 chr14_10382719     ZGre    A    G        0      0        2 
  14 chr14_10382719     ZHar    A    G        0      0        2 
  14 chr14_10382719   Sample    A    G        0      0        2 
  14 chr14_10382972     AAsi    A    G        0      0        2 
  14 chr14_10382972     AKia    A    G        0      0        2 
  14 chr14_10382972     AOna    A    G        0      0        2 
  14 chr14_10382972     ASom    A    G        0      0        2 
  14 chr14_10382972     HCab    A    G        0      0        2 
  14 chr14_10382972     HPrz    A    G        0      0        2 
  14 chr14_10382972     ZBoe    A    G        0      0        2 
  14 chr14_10382972     ZGre    A    G        0      0        2 
  14 chr14_10382972     ZHar    A    G        1      2        2 
  14 chr14_10382972   Sample    A    G        0      0        2 
  14 chr14_10384191     AAsi    C    G        0      0        2 
  14 chr14_10384191     AKia    C    G        0      0        2 
  14 chr14_10384191     AOna    C    G        0      0        2 
  14 chr14_10384191     ASom    C    G        0      0        2 
  14 chr14_10384191     HCab    C    G        0      0        2 
  14 chr14_10384191     HPrz    C    G      0.5      1        2 
  14 chr14_10384191     ZBoe    C    G        0      0        2 
  14 chr14_10384191     ZGre    C    G        0      0        2 
  14 chr14_10384191     ZHar    C    G        0      0        2 
  14 chr14_10384191   Sample    C    G        0      0        2 
  14 chr14_10385591     AAsi    T    C        0      0        2 
  14 chr14_10385591     AKia    T    C        0      0        2 
  14 chr14_10385591     AOna    T    C      0.5      1        2 
  14 chr14_10385591     ASom    T    C        0      0        2 
  14 chr14_10385591     HCab    T    C        0      0        2 
  14 chr14_10385591     HPrz    T    C        0      0        2 
  14 chr14_10385591     ZBoe    T    C        0      0        2 
  14 chr14_10385591     ZGre    T    C        1      2        2 
  14 chr14_10385591     ZHar    T    C        1      2        2 
  14 chr14_10385591   Sample    T    C        0      0        2 
  14 chr14_10391052     AAsi    G    T        0      0        2 
  14 chr14_10391052     AKia    G    T        0      0        2 
  14 chr14_10391052     AOna    G    T        0      0        2 
  14 chr14_10391052     ASom    G    T        0      0        2 
  14 chr14_10391052     HCab    G    T        0      0        2 
  14 chr14_10391052     HPrz    G    T        0      0        2 
  14 chr14_10391052     ZBoe    G    T        0      0        2 
  14 chr14_10391052     ZGre    G    T        0      0        2 
  14 chr14_10391052     ZHar    G    T      0.5      1        2 
  14 chr14_10391052   Sample    G    T        0      0        2 
  14 chr14_10393551     AAsi    T    C        0      0        2 
  14 chr14_10393551     AKia    T    C        0      0        2 
  14 chr14_10393551     AOna    T    C        0      0        2 
  14 chr14_10393551     ASom    T    C        0      0        2 
  14 chr14_10393551     HCab    T    C        1      2        2 
  14 chr14_10393551     HPrz    T    C        1      2        2 
  14 chr14_10393551     ZBoe    T    C        0      0        2 
  14 chr14_10393551     ZGre    T    C        0      0        2 
  14 chr14_10393551     ZHar    T    C        0      0        2 
  14 chr14_10393551   Sample    T    C        1      2        2 
  14 chr14_10393616     AAsi    G    A        0      0        2 
  14 chr14_10393616     AKia    G    A        0      0        2 
  14 chr14_10393616     AOna    G    A        0      0        2 
  14 chr14_10393616     ASom    G    A        0      0        2 
  14 chr14_10393616     HCab    G    A        1      2        2 
  14 chr14_10393616     HPrz    G    A        1      2        2 
  14 chr14_10393616     ZBoe    G    A        0      0        2 
  14 chr14_10393616     ZGre    G    A        0      0        2 
  14 chr14_10393616     ZHar    G    A        0      0        2 
  14 chr14_10393616   Sample    G    A        0      0        2 
  14 chr14_10405638     AAsi    A    T        0      0        2 
  14 chr14_10405638     AKia    A    T        1      2        2 
  14 chr14_10405638     AOna    A    T        0      0        2 
  14 chr14_10405638     ASom    A    T        0      0        2 
  14 chr14_10405638     HCab    A    T        0      0        2 
  14 chr14_10405638     HPrz    A    T        0      0        2 
  14 chr14_10405638     ZBoe    A    T        0      0        2 
  14 chr14_10405638     ZGre    A    T        0      0        2 
  14 chr14_10405638     ZHar    A    T        0      0        2 
  14 chr14_10405638   Sample    A    T        0      0        2 
  14 chr14_10408573     AAsi    A    G        0      0        2 
  14 chr14_10408573     AKia    A    G        0      0        2 
  14 chr14_10408573     AOna    A    G        0      0        2 
  14 chr14_10408573     ASom    A    G        0      0        2 
  14 chr14_10408573     HCab    A    G        0      0        2 
  14 chr14_10408573     HPrz    A    G        0      0        2 
  14 chr14_10408573     ZBoe    A    G        0      0        2 
  14 chr14_10408573     ZGre    A    G        1      2        2 
  14 chr14_10408573     ZHar    A    G        0      0        2 
  14 chr14_10408573   Sample    A    G        0      0        2 
  14 chr14_10417574     AAsi    C    G      0.5      1        2 
  14 chr14_10417574     AKia    C    G        0      0        2 
  14 chr14_10417574     AOna    C    G        0      0        2 
  14 chr14_10417574     ASom    C    G        0      0        2 
  14 chr14_10417574     HCab    C    G        0      0        2 
  14 chr14_10417574     HPrz    C    G        0      0        2 
  14 chr14_10417574     ZBoe    C    G        0      0        2 
  14 chr14_10417574     ZGre    C    G        0      0        2 
  14 chr14_10417574     ZHar    C    G        0      0        2 
  14 chr14_10417574   Sample    C    G        0      0        2 
  14 chr14_10425461     AAsi    A    G      0.5      1        2 
  14 chr14_10425461     AKia    A    G        0      0        2 
  14 chr14_10425461     AOna    A    G        0      0        2 
  14 chr14_10425461     ASom    A    G        0      0        2 
  14 chr14_10425461     HCab    A    G        0      0        2 
  14 chr14_10425461     HPrz    A    G        0      0        2 
  14 chr14_10425461     ZBoe    A    G        0      0        2 
  14 chr14_10425461     ZGre    A    G        0      0        2 
  14 chr14_10425461     ZHar    A    G        0      0        2 
  14 chr14_10425461   Sample    A    G        0      0        2 
  14 chr14_10431803     AAsi    G    A      0.5      1        2 
  14 chr14_10431803     AKia    G    A        0      0        2 
  14 chr14_10431803     AOna    G    A        0      0        2 
  14 chr14_10431803     ASom    G    A        0      0        2 
  14 chr14_10431803     HCab    G    A        0      0        2 
  14 chr14_10431803     HPrz    G    A        0      0        2 
  14 chr14_10431803     ZBoe    G    A        0      0        2 
  14 chr14_10431803     ZGre    G    A        0      0        2 
  14 chr14_10431803     ZHar    G    A        0      0        2 
  14 chr14_10431803   Sample    G    A        0      0        2 
  14 chr14_10438126     AAsi    A    G        0      0        2 
  14 chr14_10438126     AKia    A    G        0      0        2 
  14 chr14_10438126     AOna    A    G      0.5      1        2 
  14 chr14_10438126     ASom    A    G        0      0        2 
  14 chr14_10438126     HCab    A    G        0      0        2 
  14 chr14_10438126     HPrz    A    G        0      0        2 
  14 chr14_10438126     ZBoe    A    G        0      0        2 
  14 chr14_10438126     ZGre    A    G        0      0        2 
  14 chr14_10438126     ZHar    A    G        0      0        2 
  14 chr14_10438126   Sample    A    G        0      0        2 
  14 chr14_10443910     AAsi    T    G        0      0        2 
  14 chr14_10443910     AKia    T    G        0      0        2 
  14 chr14_10443910     AOna    T    G        0      0        2 
  14 chr14_10443910     ASom    T    G        0      0        2 
  14 chr14_10443910     HCab    T    G        1      2        2 
  14 chr14_10443910     HPrz    T    G        1      2        2 
  14 chr14_10443910     ZBoe    T    G        0      0        2 
  14 chr14_10443910     ZGre    T    G        0      0        2 
  14 chr14_10443910     ZHar    T    G        0      0        2 
  14 chr14_10443910   Sample    T    G        0      0        2 
  14 chr14_10446768     AAsi    T    A      0.5      1        2 
  14 chr14_10446768     AKia    T    A        0      0        2 
  14 chr14_10446768     AOna    T    A        0      0        2 
  14 chr14_10446768     ASom    T    A        0      0        2 
  14 chr14_10446768     HCab    T    A        0      0        2 
  14 chr14_10446768     HPrz    T    A        0      0        2 
  14 chr14_10446768     ZBoe    T    A        0      0        2 
  14 chr14_10446768     ZGre    T    A        0      0        2 
  14 chr14_10446768     ZHar    T    A        0      0        2 
  14 chr14_10446768   Sample    T    A        0      0        2 
  14 chr14_10447047     AAsi    A    G        0      0        2 
  14 chr14_10447047     AKia    A    G        0      0        2 
  14 chr14_10447047     AOna    A    G        0      0        2 
  14 chr14_10447047     ASom    A    G        0      0        2 
  14 chr14_10447047     HCab    A    G        1      2        2 
  14 chr14_10447047     HPrz    A    G        1      2        2 
  14 chr14_10447047     ZBoe    A    G        0      0        2 
  14 chr14_10447047     ZGre    A    G        0      0        2 
  14 chr14_10447047     ZHar    A    G        0      0        2 
  14 chr14_10447047   Sample    A    G        0      0        2 
  14 chr14_10447574     AAsi    A    C        0      0        2 
  14 chr14_10447574     AKia    A    C        0      0        2 
  14 chr14_10447574     AOna    A    C        0      0        2 
  14 chr14_10447574     ASom    A    C        0      0        2 
  14 chr14_10447574     HCab    A    C        0      0        2 
  14 chr14_10447574     HPrz    A    C        0      0        2 
  14 chr14_10447574     ZBoe    A    C        0      0        2 
  14 chr14_10447574     ZGre    A    C        0      0        2 
  14 chr14_10447574     ZHar    A    C        1      2        2 
  14 chr14_10447574   Sample    A    C        0      0        2 
  14 chr14_10450565     AAsi    C    A        0      0        2 
  14 chr14_10450565     AKia    C    A        0      0        2 
  14 chr14_10450565     AOna    C    A        0      0        2 
  14 chr14_10450565     ASom    C    A        0      0        2 
  14 chr14_10450565     HCab    C    A        0      0        2 
  14 chr14_10450565     HPrz    C    A        0      0        2 
  14 chr14_10450565     ZBoe    C    A        0      0        2 
  14 chr14_10450565     ZGre    C    A        0      0        2 
  14 chr14_10450565     ZHar    C    A        1      2        2 
  14 chr14_10450565   Sample    C    A        0      0        2 
  14 chr14_10453094     AAsi    A    G        0      0        2 
  14 chr14_10453094     AKia    A    G      0.5      1        2 
  14 chr14_10453094     AOna    A    G      0.5      1        2 
  14 chr14_10453094     ASom    A    G        0      0        2 
  14 chr14_10453094     HCab    A    G      0.5      1        2 
  14 chr14_10453094     HPrz    A    G        0      0        2 
  14 chr14_10453094     ZBoe    A    G        0      0        2 
  14 chr14_10453094     ZGre    A    G        0      0        2 
  14 chr14_10453094     ZHar    A    G        0      0        2 
  14 chr14_10453094   Sample    A    G        0      0        2 
  14 chr14_10454063     AAsi    G    C        0      0        2 
  14 chr14_10454063     AKia    G    C        0      0        2 
  14 chr14_10454063     AOna    G    C        0      0        2 
  14 chr14_10454063     ASom    G    C        0      0        2 
  14 chr14_10454063     HCab    G    C        1      2        2 
  14 chr14_10454063     HPrz    G    C        1      2        2 
  14 chr14_10454063     ZBoe    G    C        0      0        2 
  14 chr14_10454063     ZGre    G    C        0      0        2 
  14 chr14_10454063     ZHar    G    C        0      0        2 
  14 chr14_10454063   Sample    G    C        0      0        2 
  14 chr14_10457420     AAsi    T    G        0      0        2 
  14 chr14_10457420     AKia    T    G        0      0        2 
  14 chr14_10457420     AOna    T    G        0      0        2 
  14 chr14_10457420     ASom    T    G        0      0        2 
  14 chr14_10457420     HCab    T    G        1      2        2 
  14 chr14_10457420     HPrz    T    G        1      2        2 
  14 chr14_10457420     ZBoe    T    G        0      0        2 
  14 chr14_10457420     ZGre    T    G        0      0        2 
  14 chr14_10457420     ZHar    T    G        0      0        2 
  14 chr14_10457420   Sample    T    G        0      0        2 
  14 chr14_10461919     AAsi    C    G        0      0        2 
  14 chr14_10461919     AKia    C    G        0      0        2 
  14 chr14_10461919     AOna    C    G      0.5      1        2 
  14 chr14_10461919     ASom    C    G        0      0        2 
  14 chr14_10461919     HCab    C    G        0      0        2 
  14 chr14_10461919     HPrz    C    G        0      0        2 
  14 chr14_10461919     ZBoe    C    G        0      0        2 
  14 chr14_10461919     ZGre    C    G        0      0        2 
  14 chr14_10461919     ZHar    C    G        0      0        2 
  14 chr14_10461919   Sample    C    G        0      0        2 
  14 chr14_10467070     AAsi    C    T        0      0        2 
  14 chr14_10467070     AKia    C    T        0      0        2 
  14 chr14_10467070     AOna    C    T        0      0        2 
  14 chr14_10467070     ASom    C    T        0      0        2 
  14 chr14_10467070     HCab    C    T        0      0        2 
  14 chr14_10467070     HPrz    C    T        0      0        2 
  14 chr14_10467070     ZBoe    C    T        0      0        2 
  14 chr14_10467070     ZGre    C    T      0.5      1        2 
  14 chr14_10467070     ZHar    C    T        0      0        2 
  14 chr14_10467070   Sample    C    T        0      0        2 
  14 chr14_10470649     AAsi    T    C        0      0        2 
  14 chr14_10470649     AKia    T    C        0      0        2 
  14 chr14_10470649     AOna    T    C        0      0        2 
  14 chr14_10470649     ASom    T    C        0      0        2 
  14 chr14_10470649     HCab    T    C        0      0        2 
  14 chr14_10470649     HPrz    T    C        0      0        2 
  14 chr14_10470649     ZBoe    T    C      0.5      1        2 
  14 chr14_10470649     ZGre    T    C        0      0        2 
  14 chr14_10470649     ZHar    T    C        0      0        2 
  14 chr14_10470649   Sample    T    C        0      0        2 
  14 chr14_10471986     AAsi    T    C        0      0        2 
  14 chr14_10471986     AKia    T    C        0      0        2 
  14 chr14_10471986     AOna    T    C        0      0        2 
  14 chr14_10471986     ASom    T    C        0      0        2 
  14 chr14_10471986     HCab    T    C        0      0        2 
  14 chr14_10471986     HPrz    T    C        0      0        2 
  14 chr14_10471986     ZBoe    T    C        0      0        2 
  14 chr14_10471986     ZGre    T    C        1      2        2 
  14 chr14_10471986     ZHar    T    C        0      0        2 
  14 chr14_10471986   Sample    T    C        0      0        2 
  14 chr14_10483326     AAsi    T    G        0      0        2 
  14 chr14_10483326     AKia    T    G        0      0        2 
  14 chr14_10483326     AOna    T    G        0      0        2 
  14 chr14_10483326     ASom    T    G        0      0        2 
  14 chr14_10483326     HCab    T    G        0      0        2 
  14 chr14_10483326     HPrz    T    G        0      0        2 
  14 chr14_10483326     ZBoe    T    G        1      2        2 
  14 chr14_10483326     ZGre    T    G        0      0        2 
  14 chr14_10483326     ZHar    T    G        0      0        2 
  14 chr14_10483326   Sample    T    G        0      0        2 
  14 chr14_10483748     AAsi    C    T        0      0        2 
  14 chr14_10483748     AKia    C    T        0      0        2 
  14 chr14_10483748     AOna    C    T      0.5      1        2 
  14 chr14_10483748     ASom    C    T        0      0        2 
  14 chr14_10483748     HCab    C    T        0      0        2 
  14 chr14_10483748     HPrz    C    T        0      0        2 
  14 chr14_10483748     ZBoe    C    T        0      0        2 
  14 chr14_10483748     ZGre    C    T        0      0        2 
  14 chr14_10483748     ZHar    C    T        0      0        2 
  14 chr14_10483748   Sample    C    T        0      0        2 
  14 chr14_10484506     AAsi    A    G        0      0        2 
  14 chr14_10484506     AKia    A    G      0.5      1        2 
  14 chr14_10484506     AOna    A    G        0      0        2 
  14 chr14_10484506     ASom    A    G        0      0        2 
  14 chr14_10484506     HCab    A    G        0      0        2 
  14 chr14_10484506     HPrz    A    G        0      0        2 
  14 chr14_10484506     ZBoe    A    G        0      0        2 
  14 chr14_10484506     ZGre    A    G        0      0        2 
  14 chr14_10484506     ZHar    A    G        0      0        2 
  14 chr14_10484506   Sample    A    G        0      0        2 
  14 chr14_10487663     AAsi    T    C        0      0        2 
  14 chr14_10487663     AKia    T    C      0.5      1        2 
  14 chr14_10487663     AOna    T    C        0      0        2 
  14 chr14_10487663     ASom    T    C        0      0        2 
  14 chr14_10487663     HCab    T    C        0      0        2 
  14 chr14_10487663     HPrz    T    C        0      0        2 
  14 chr14_10487663     ZBoe    T    C        0      0        2 
  14 chr14_10487663     ZGre    T    C        0      0        2 
  14 chr14_10487663     ZHar    T    C        0      0        2 
  14 chr14_10487663   Sample    T    C        0      0        2 
  14 chr14_10488016     AAsi    A    G        0      0        2 
  14 chr14_10488016     AKia    A    G        0      0        2 
  14 chr14_10488016     AOna    A    G        0      0        2 
  14 chr14_10488016     ASom    A    G        0      0        2 
  14 chr14_10488016     HCab    A    G        0      0        2 
  14 chr14_10488016     HPrz    A    G        0      0        2 
  14 chr14_10488016     ZBoe    A    G        1      2        2 
  14 chr14_10488016     ZGre    A    G        0      0        2 
  14 chr14_10488016     ZHar    A    G        0      0        2 
  14 chr14_10488016   Sample    A    G        0      0        2 
  14 chr14_10490189     AAsi    G    T        0      0        2 
  14 chr14_10490189     AKia    G    T        0      0        2 
  14 chr14_10490189     AOna    G    T        0      0        2 
  14 chr14_10490189     ASom    G    T        0      0        2 
  14 chr14_10490189     HCab    G    T        1      2        2 
  14 chr14_10490189     HPrz    G    T        1      2        2 
  14 chr14_10490189     ZBoe    G    T        0      0        2 
  14 chr14_10490189     ZGre    G    T        0      0        2 
  14 chr14_10490189     ZHar    G    T        0      0        2 
  14 chr14_10490189   Sample    G    T        0      0        2 
  14 chr14_10490617     AAsi    T    C        0      0        2 
  14 chr14_10490617     AKia    T    C        0      0        2 
  14 chr14_10490617     AOna    T    C        0      0        2 
  14 chr14_10490617     ASom    T    C        0      0        2 
  14 chr14_10490617     HCab    T    C        0      0        2 
  14 chr14_10490617     HPrz    T    C      0.5      1        2 
  14 chr14_10490617     ZBoe    T    C        1      2        2 
  14 chr14_10490617     ZGre    T    C        0      0        2 
  14 chr14_10490617     ZHar    T    C        0      0        2 
  14 chr14_10490617   Sample    T    C        0      0        2 
  14 chr14_10490951     AAsi    A    G        0      0        2 
  14 chr14_10490951     AKia    A    G        0      0        2 
  14 chr14_10490951     AOna    A    G        0      0        2 
  14 chr14_10490951     ASom    A    G        0      0        2 
  14 chr14_10490951     HCab    A    G        0      0        2 
  14 chr14_10490951     HPrz    A    G        0      0        2 
  14 chr14_10490951     ZBoe    A    G        0      0        2 
  14 chr14_10490951     ZGre    A    G        1      2        2 
  14 chr14_10490951     ZHar    A    G        0      0        2 
  14 chr14_10490951   Sample    A    G        0      0        2 
  14 chr14_10491749     AAsi    A    T        0      0        2 
  14 chr14_10491749     AKia    A    T        0      0        2 
  14 chr14_10491749     AOna    A    T        1      2        2 
  14 chr14_10491749     ASom    A    T        0      0        2 
  14 chr14_10491749     HCab    A    T        0      0        2 
  14 chr14_10491749     HPrz    A    T        0      0        2 
  14 chr14_10491749     ZBoe    A    T        0      0        2 
  14 chr14_10491749     ZGre    A    T        0      0        2 
  14 chr14_10491749     ZHar    A    T        0      0        2 
  14 chr14_10491749   Sample    A    T        0      0        2 
  14 chr14_10493288     AAsi    A    G        0      0        2 
  14 chr14_10493288     AKia    A    G        0      0        2 
  14 chr14_10493288     AOna    A    G        0      0        2 
  14 chr14_10493288     ASom    A    G      0.5      1        2 
  14 chr14_10493288     HCab    A    G        0      0        2 
  14 chr14_10493288     HPrz    A    G        0      0        2 
  14 chr14_10493288     ZBoe    A    G        0      0        2 
  14 chr14_10493288     ZGre    A    G        0      0        2 
  14 chr14_10493288     ZHar    A    G        0      0        2 
  14 chr14_10493288   Sample    A    G        0      0        2 
  14 chr14_10496299     AAsi    C    T        0      0        2 
  14 chr14_10496299     AKia    C    T        0      0        2 
  14 chr14_10496299     AOna    C    T        0      0        2 
  14 chr14_10496299     ASom    C    T        0      0        2 
  14 chr14_10496299     HCab    C    T        1      2        2 
  14 chr14_10496299     HPrz    C    T        1      2        2 
  14 chr14_10496299     ZBoe    C    T        0      0        2 
  14 chr14_10496299     ZGre    C    T        0      0        2 
  14 chr14_10496299     ZHar    C    T        0      0        2 
  14 chr14_10496299   Sample    C    T        0      0        2 
  14 chr14_10497773     AAsi    A    G        0      0        2 
  14 chr14_10497773     AKia    A    G        0      0        2 
  14 chr14_10497773     AOna    A    G        0      0        2 
  14 chr14_10497773     ASom    A    G        0      0        2 
  14 chr14_10497773     HCab    A    G        0      0        2 
  14 chr14_10497773     HPrz    A    G        0      0        2 
  14 chr14_10497773     ZBoe    A    G      0.5      1        2 
  14 chr14_10497773     ZGre    A    G        0      0        2 
  14 chr14_10497773     ZHar    A    G        0      0        2 
  14 chr14_10497773   Sample    A    G        0      0        2 
  14 chr14_10500732     AAsi    T    C        0      0        2 
  14 chr14_10500732     AKia    T    C        0      0        2 
  14 chr14_10500732     AOna    T    C        0      0        2 
  14 chr14_10500732     ASom    T    C        0      0        2 
  14 chr14_10500732     HCab    T    C        0      0        2 
  14 chr14_10500732     HPrz    T    C        0      0        2 
  14 chr14_10500732     ZBoe    T    C        0      0        2 
  14 chr14_10500732     ZGre    T    C        1      2        2 
  14 chr14_10500732     ZHar    T    C        0      0        2 
  14 chr14_10500732   Sample    T    C        0      0        2 
  14 chr14_10515218     AAsi    C    T        0      0        2 
  14 chr14_10515218     AKia    C    T        0      0        2 
  14 chr14_10515218     AOna    C    T        0      0        2 
  14 chr14_10515218     ASom    C    T        0      0        2 
  14 chr14_10515218     HCab    C    T        1      2        2 
  14 chr14_10515218     HPrz    C    T        1      2        2 
  14 chr14_10515218     ZBoe    C    T        0      0        2 
  14 chr14_10515218     ZGre    C    T        0      0        2 
  14 chr14_10515218     ZHar    C    T        0      0        2 
  14 chr14_10515218   Sample    C    T        0      0        2 
  14 chr14_10515319     AAsi    G    C        0      0        2 
  14 chr14_10515319     AKia    G    C        0      0        2 
  14 chr14_10515319     AOna    G    C        0      0        2 
  14 chr14_10515319     ASom    G    C      0.5      1        2 
  14 chr14_10515319     HCab    G    C        0      0        2 
  14 chr14_10515319     HPrz    G    C        0      0        2 
  14 chr14_10515319     ZBoe    G    C        0      0        2 
  14 chr14_10515319     ZGre    G    C        0      0        2 
  14 chr14_10515319     ZHar    G    C        0      0        2 
  14 chr14_10515319   Sample    G    C        0      0        2 
  14 chr14_10524630     AAsi    C    G        0      0        2 
  14 chr14_10524630     AKia    C    G        0      0        2 
  14 chr14_10524630     AOna    C    G        0      0        2 
  14 chr14_10524630     ASom    C    G        0      0        2 
  14 chr14_10524630     HCab    C    G        0      0        2 
  14 chr14_10524630     HPrz    C    G        0      0        2 
  14 chr14_10524630     ZBoe    C    G      0.5      1        2 
  14 chr14_10524630     ZGre    C    G        0      0        2 
  14 chr14_10524630     ZHar    C    G        0      0        2 
  14 chr14_10524630   Sample    C    G        0      0        2 
  14 chr14_10525156     AAsi    A    G        1      2        2 
  14 chr14_10525156     AKia    A    G        1      2        2 
  14 chr14_10525156     AOna    A    G        1      2        2 
  14 chr14_10525156     ASom    A    G        1      2        2 
  14 chr14_10525156     HCab    A    G        0      0        2 
  14 chr14_10525156     HPrz    A    G        0      0        2 
  14 chr14_10525156     ZBoe    A    G        0      0        2 
  14 chr14_10525156     ZGre    A    G        0      0        2 
  14 chr14_10525156     ZHar    A    G        0      0        2 
  14 chr14_10525156   Sample    A    G        1      2        2 
  14 chr14_10526036     AAsi    T    C        0      0        2 
  14 chr14_10526036     AKia    T    C        0      0        2 
  14 chr14_10526036     AOna    T    C        0      0        2 
  14 chr14_10526036     ASom    T    C        0      0        2 
  14 chr14_10526036     HCab    T    C      0.5      1        2 
  14 chr14_10526036     HPrz    T    C        1      2        2 
  14 chr14_10526036     ZBoe    T    C        0      0        2 
  14 chr14_10526036     ZGre    T    C        0      0        2 
  14 chr14_10526036     ZHar    T    C        0      0        2 
  14 chr14_10526036   Sample    T    C        0      0        2 
  14 chr14_10527765     AAsi    T    C        0      0        2 
  14 chr14_10527765     AKia    T    C        0      0        2 
  14 chr14_10527765     AOna    T    C        0      0        2 
  14 chr14_10527765     ASom    T    C        0      0        2 
  14 chr14_10527765     HCab    T    C        0      0        2 
  14 chr14_10527765     HPrz    T    C      0.5      1        2 
  14 chr14_10527765     ZBoe    T    C        0      0        2 
  14 chr14_10527765     ZGre    T    C        0      0        2 
  14 chr14_10527765     ZHar    T    C        0      0        2 
  14 chr14_10527765   Sample    T    C        0      0        2 
  14 chr14_10538318     AAsi    T    C        0      0        2 
  14 chr14_10538318     AKia    T    C        0      0        2 
  14 chr14_10538318     AOna    T    C        0      0        2 
  14 chr14_10538318     ASom    T    C        0      0        2 
  14 chr14_10538318     HCab    T    C        1      2        2 
  14 chr14_10538318     HPrz    T    C        1      2        2 
  14 chr14_10538318     ZBoe    T    C        0      0        2 
  14 chr14_10538318     ZGre    T    C        0      0        2 
  14 chr14_10538318     ZHar    T    C        0      0        2 
  14 chr14_10538318   Sample    T    C        0      0        2 
  14 chr14_10538676     AAsi    T    C        0      0        2 
  14 chr14_10538676     AKia    T    C        0      0        2 
  14 chr14_10538676     AOna    T    C        0      0        2 
  14 chr14_10538676     ASom    T    C        0      0        2 
  14 chr14_10538676     HCab    T    C      0.5      1        2 
  14 chr14_10538676     HPrz    T    C        0      0        2 
  14 chr14_10538676     ZBoe    T    C        0      0        2 
  14 chr14_10538676     ZGre    T    C        0      0        2 
  14 chr14_10538676     ZHar    T    C        0      0        2 
  14 chr14_10538676   Sample    T    C        0      0        2 
  14 chr14_10541164     AAsi    C    G        0      0        2 
  14 chr14_10541164     AKia    C    G        0      0        2 
  14 chr14_10541164     AOna    C    G        0      0        2 
  14 chr14_10541164     ASom    C    G        0      0        2 
  14 chr14_10541164     HCab    C    G        1      2        2 
  14 chr14_10541164     HPrz    C    G        1      2        2 
  14 chr14_10541164     ZBoe    C    G        0      0        2 
  14 chr14_10541164     ZGre    C    G        0      0        2 
  14 chr14_10541164     ZHar    C    G        0      0        2 
  14 chr14_10541164   Sample    C    G        0      0        2 
  14 chr14_10545320     AAsi    C    T        0      0        2 
  14 chr14_10545320     AKia    C    T        1      2        2 
  14 chr14_10545320     AOna    C    T        0      0        2 
  14 chr14_10545320     ASom    C    T        0      0        2 
  14 chr14_10545320     HCab    C    T        0      0        2 
  14 chr14_10545320     HPrz    C    T        0      0        2 
  14 chr14_10545320     ZBoe    C    T        0      0        2 
  14 chr14_10545320     ZGre    C    T        0      0        2 
  14 chr14_10545320     ZHar    C    T        0      0        2 
  14 chr14_10545320   Sample    C    T        0      0        2 
  14 chr14_10546488     AAsi    G    A        0      0        2 
  14 chr14_10546488     AKia    G    A        0      0        2 
  14 chr14_10546488     AOna    G    A        0      0        2 
  14 chr14_10546488     ASom    G    A        0      0        2 
  14 chr14_10546488     HCab    G    A        1      2        2 
  14 chr14_10546488     HPrz    G    A        1      2        2 
  14 chr14_10546488     ZBoe    G    A        0      0        2 
  14 chr14_10546488     ZGre    G    A        0      0        2 
  14 chr14_10546488     ZHar    G    A        0      0        2 
  14 chr14_10546488   Sample    G    A        0      0        2 
  14 chr14_10564107     AAsi    G    C        0      0        2 
  14 chr14_10564107     AKia    G    C        0      0        2 
  14 chr14_10564107     AOna    G    C        0      0        2 
  14 chr14_10564107     ASom    G    C        0      0        2 
  14 chr14_10564107     HCab    G    C        0      0        2 
  14 chr14_10564107     HPrz    G    C        0      0        2 
  14 chr14_10564107     ZBoe    G    C        0      0        2 
  14 chr14_10564107     ZGre    G    C        1      2        2 
  14 chr14_10564107     ZHar    G    C        0      0        2 
  14 chr14_10564107   Sample    G    C        0      0        2 
  14 chr14_10566719     AAsi    T    C        0      0        2 
  14 chr14_10566719     AKia    T    C        0      0        2 
  14 chr14_10566719     AOna    T    C        0      0        2 
  14 chr14_10566719     ASom    T    C        0      0        2 
  14 chr14_10566719     HCab    T    C        0      0        2 
  14 chr14_10566719     HPrz    T    C        0      0        2 
  14 chr14_10566719     ZBoe    T    C        0      0        2 
  14 chr14_10566719     ZGre    T    C        0      0        2 
  14 chr14_10566719     ZHar    T    C        1      2        2 
  14 chr14_10566719   Sample    T    C        0      0        2 
  14 chr14_10569311     AAsi    A    G        0      0        2 
  14 chr14_10569311     AKia    A    G        0      0        2 
  14 chr14_10569311     AOna    A    G        0      0        2 
  14 chr14_10569311     ASom    A    G        0      0        2 
  14 chr14_10569311     HCab    A    G        1      2        2 
  14 chr14_10569311     HPrz    A    G      0.5      1        2 
  14 chr14_10569311     ZBoe    A    G        0      0        2 
  14 chr14_10569311     ZGre    A    G        0      0        2 
  14 chr14_10569311     ZHar    A    G        0      0        2 
  14 chr14_10569311   Sample    A    G        0      0        2 
  14 chr14_10569826     AAsi    T    G        0      0        2 
  14 chr14_10569826     AKia    T    G        0      0        2 
  14 chr14_10569826     AOna    T    G        0      0        2 
  14 chr14_10569826     ASom    T    G        0      0        2 
  14 chr14_10569826     HCab    T    G        0      0        2 
  14 chr14_10569826     HPrz    T    G        0      0        2 
  14 chr14_10569826     ZBoe    T    G        0      0        2 
  14 chr14_10569826     ZGre    T    G        0      0        2 
  14 chr14_10569826     ZHar    T    G      0.5      1        2 
  14 chr14_10569826   Sample    T    G        0      0        2 
  14 chr14_10571151     AAsi    G    C        0      0        2 
  14 chr14_10571151     AKia    G    C        0      0        2 
  14 chr14_10571151     AOna    G    C      0.5      1        2 
  14 chr14_10571151     ASom    G    C        0      0        2 
  14 chr14_10571151     HCab    G    C        0      0        2 
  14 chr14_10571151     HPrz    G    C        0      0        2 
  14 chr14_10571151     ZBoe    G    C        0      0        2 
  14 chr14_10571151     ZGre    G    C        0      0        2 
  14 chr14_10571151     ZHar    G    C        0      0        2 
  14 chr14_10571151   Sample    G    C        0      0        2 
  14 chr14_10571616     AAsi    C    T        0      0        2 
  14 chr14_10571616     AKia    C    T        0      0        2 
  14 chr14_10571616     AOna    C    T        0      0        2 
  14 chr14_10571616     ASom    C    T        0      0        2 
  14 chr14_10571616     HCab    C    T        1      2        2 
  14 chr14_10571616     HPrz    C    T        1      2        2 
  14 chr14_10571616     ZBoe    C    T        0      0        2 
  14 chr14_10571616     ZGre    C    T        0      0        2 
  14 chr14_10571616     ZHar    C    T        0      0        2 
  14 chr14_10571616   Sample    C    T        0      0        2 
  14 chr14_10572296     AAsi    T    C        0      0        2 
  14 chr14_10572296     AKia    T    C        0      0        2 
  14 chr14_10572296     AOna    T    C        0      0        2 
  14 chr14_10572296     ASom    T    C        0      0        2 
  14 chr14_10572296     HCab    T    C      0.5      1        2 
  14 chr14_10572296     HPrz    T    C        0      0        2 
  14 chr14_10572296     ZBoe    T    C        0      0        2 
  14 chr14_10572296     ZGre    T    C        0      0        2 
  14 chr14_10572296     ZHar    T    C        0      0        2 
  14 chr14_10572296   Sample    T    C        0      0        2 
  14 chr14_10572981     AAsi    A    G        0      0        2 
  14 chr14_10572981     AKia    A    G      0.5      1        2 
  14 chr14_10572981     AOna    A    G        0      0        2 
  14 chr14_10572981     ASom    A    G        0      0        2 
  14 chr14_10572981     HCab    A    G        0      0        2 
  14 chr14_10572981     HPrz    A    G        0      0        2 
  14 chr14_10572981     ZBoe    A    G        0      0        2 
  14 chr14_10572981     ZGre    A    G        0      0        2 
  14 chr14_10572981     ZHar    A    G        0      0        2 
  14 chr14_10572981   Sample    A    G        0      0        2 
  14 chr14_10575041     AAsi    T    G        0      0        2 
  14 chr14_10575041     AKia    T    G        0      0        2 
  14 chr14_10575041     AOna    T    G        0      0        2 
  14 chr14_10575041     ASom    T    G        0      0        2 
  14 chr14_10575041     HCab    T    G        1      2        2 
  14 chr14_10575041     HPrz    T    G        1      2        2 
  14 chr14_10575041     ZBoe    T    G        0      0        2 
  14 chr14_10575041     ZGre    T    G        0      0        2 
  14 chr14_10575041     ZHar    T    G        0      0        2 
  14 chr14_10575041   Sample    T    G        0      0        2 
  14 chr14_10576096     AAsi    A    G        0      0        2 
  14 chr14_10576096     AKia    A    G      0.5      1        2 
  14 chr14_10576096     AOna    A    G        0      0        2 
  14 chr14_10576096     ASom    A    G        0      0        2 
  14 chr14_10576096     HCab    A    G        0      0        2 
  14 chr14_10576096     HPrz    A    G        0      0        2 
  14 chr14_10576096     ZBoe    A    G        0      0        2 
  14 chr14_10576096     ZGre    A    G        0      0        2 
  14 chr14_10576096     ZHar    A    G        0      0        2 
  14 chr14_10576096   Sample    A    G        0      0        2 
  14 chr14_10582505     AAsi    T    C        0      0        2 
  14 chr14_10582505     AKia    T    C        0      0        2 
  14 chr14_10582505     AOna    T    C        0      0        2 
  14 chr14_10582505     ASom    T    C        0      0        2 
  14 chr14_10582505     HCab    T    C        0      0        2 
  14 chr14_10582505     HPrz    T    C        0      0        2 
  14 chr14_10582505     ZBoe    T    C        0      0        2 
  14 chr14_10582505     ZGre    T    C        0      0        2 
  14 chr14_10582505     ZHar    T    C      0.5      1        2 
  14 chr14_10582505   Sample    T    C        0      0        2 
  14 chr14_10585088     AAsi    G    A        0      0        2 
  14 chr14_10585088     AKia    G    A        0      0        2 
  14 chr14_10585088     AOna    G    A        0      0        2 
  14 chr14_10585088     ASom    G    A        0      0        2 
  14 chr14_10585088     HCab    G    A        1      2        2 
  14 chr14_10585088     HPrz    G    A        1      2        2 
  14 chr14_10585088     ZBoe    G    A        0      0        2 
  14 chr14_10585088     ZGre    G    A        0      0        2 
  14 chr14_10585088     ZHar    G    A        0      0        2 
  14 chr14_10585088   Sample    G    A        0      0        2 
  14 chr14_10592213     AAsi    T    C        0      0        2 
  14 chr14_10592213     AKia    T    C        0      0        2 
  14 chr14_10592213     AOna    T    C        0      0        2 
  14 chr14_10592213     ASom    T    C        0      0        2 
  14 chr14_10592213     HCab    T    C        1      2        2 
  14 chr14_10592213     HPrz    T    C        1      2        2 
  14 chr14_10592213     ZBoe    T    C        1      2        2 
  14 chr14_10592213     ZGre    T    C        1      2        2 
  14 chr14_10592213     ZHar    T    C        0      0        2 
  14 chr14_10592213   Sample    T    C        0      0        2 
  14 chr14_10607724     AAsi    G    C        0      0        2 
  14 chr14_10607724     AKia    G    C        0      0        2 
  14 chr14_10607724     AOna    G    C        0      0        2 
  14 chr14_10607724     ASom    G    C        0      0        2 
  14 chr14_10607724     HCab    G    C        0      0        2 
  14 chr14_10607724     HPrz    G    C        0      0        2 
  14 chr14_10607724     ZBoe    G    C        0      0        2 
  14 chr14_10607724     ZGre    G    C        0      0        2 
  14 chr14_10607724     ZHar    G    C        1      2        2 
  14 chr14_10607724   Sample    G    C        0      0        2 
  14 chr14_10614744     AAsi    G    A        0      0        2 
  14 chr14_10614744     AKia    G    A        0      0        2 
  14 chr14_10614744     AOna    G    A        0      0        2 
  14 chr14_10614744     ASom    G    A        0      0        2 
  14 chr14_10614744     HCab    G    A        0      0        2 
  14 chr14_10614744     HPrz    G    A        0      0        2 
  14 chr14_10614744     ZBoe    G    A        0      0        2 
  14 chr14_10614744     ZGre    G    A        1      2        2 
  14 chr14_10614744     ZHar    G    A        0      0        2 
  14 chr14_10614744   Sample    G    A        0      0        2 
  14 chr14_10617436     AAsi    G    A      0.5      1        2 
  14 chr14_10617436     AKia    G    A        0      0        2 
  14 chr14_10617436     AOna    G    A        0      0        2 
  14 chr14_10617436     ASom    G    A      0.5      1        2 
  14 chr14_10617436     HCab    G    A        1      2        2 
  14 chr14_10617436     HPrz    G    A        1      2        2 
  14 chr14_10617436     ZBoe    G    A        0      0        2 
  14 chr14_10617436     ZGre    G    A        0      0        2 
  14 chr14_10617436     ZHar    G    A        0      0        2 
  14 chr14_10617436   Sample    G    A        1      2        2 
  14 chr14_10619130     AAsi    A    G        0      0        2 
  14 chr14_10619130     AKia    A    G        0      0        2 
  14 chr14_10619130     AOna    A    G        0      0        2 
  14 chr14_10619130     ASom    A    G      0.5      1        2 
  14 chr14_10619130     HCab    A    G        0      0        2 
  14 chr14_10619130     HPrz    A    G        0      0        2 
  14 chr14_10619130     ZBoe    A    G        0      0        2 
  14 chr14_10619130     ZGre    A    G        0      0        2 
  14 chr14_10619130     ZHar    A    G        0      0        2 
  14 chr14_10619130   Sample    A    G        0      0        2 
  14 chr14_10619286     AAsi    T    C        0      0        2 
  14 chr14_10619286     AKia    T    C        0      0        2 
  14 chr14_10619286     AOna    T    C        0      0        2 
  14 chr14_10619286     ASom    T    C        0      0        2 
  14 chr14_10619286     HCab    T    C        1      2        2 
  14 chr14_10619286     HPrz    T    C        1      2        2 
  14 chr14_10619286     ZBoe    T    C        0      0        2 
  14 chr14_10619286     ZGre    T    C        0      0        2 
  14 chr14_10619286     ZHar    T    C        0      0        2 
  14 chr14_10619286   Sample    T    C        0      0        2 
  14 chr14_10624058     AAsi    G    A        0      0        2 
  14 chr14_10624058     AKia    G    A        0      0        2 
  14 chr14_10624058     AOna    G    A        0      0        2 
  14 chr14_10624058     ASom    G    A        0      0        2 
  14 chr14_10624058     HCab    G    A        0      0        2 
  14 chr14_10624058     HPrz    G    A        0      0        2 
  14 chr14_10624058     ZBoe    G    A      0.5      1        2 
  14 chr14_10624058     ZGre    G    A        0      0        2 
  14 chr14_10624058     ZHar    G    A        0      0        2 
  14 chr14_10624058   Sample    G    A        0      0        2 
  14 chr14_10629589     AAsi    G    A      0.5      1        2 
  14 chr14_10629589     AKia    G    A        0      0        2 
  14 chr14_10629589     AOna    G    A        0      0        2 
  14 chr14_10629589     ASom    G    A        0      0        2 
  14 chr14_10629589     HCab    G    A        0      0        2 
  14 chr14_10629589     HPrz    G    A        0      0        2 
  14 chr14_10629589     ZBoe    G    A        0      0        2 
  14 chr14_10629589     ZGre    G    A        0      0        2 
  14 chr14_10629589     ZHar    G    A        0      0        2 
  14 chr14_10629589   Sample    G    A        0      0        2 
  14 chr14_10636924     AAsi    A    G        0      0        2 
  14 chr14_10636924     AKia    A    G        0      0        2 
  14 chr14_10636924     AOna    A    G        0      0        2 
  14 chr14_10636924     ASom    A    G        0      0        2 
  14 chr14_10636924     HCab    A    G        1      2        2 
  14 chr14_10636924     HPrz    A    G        1      2        2 
  14 chr14_10636924     ZBoe    A    G        0      0        2 
  14 chr14_10636924     ZGre    A    G        0      0        2 
  14 chr14_10636924     ZHar    A    G        0      0        2 
  14 chr14_10636924   Sample    A    G        0      0        2 
  14 chr14_10637955     AAsi    A    C        0      0        2 
  14 chr14_10637955     AKia    A    C        0      0        2 
  14 chr14_10637955     AOna    A    C      0.5      1        2 
  14 chr14_10637955     ASom    A    C        0      0        2 
  14 chr14_10637955     HCab    A    C        0      0        2 
  14 chr14_10637955     HPrz    A    C        0      0        2 
  14 chr14_10637955     ZBoe    A    C        0      0        2 
  14 chr14_10637955     ZGre    A    C        0      0        2 
  14 chr14_10637955     ZHar    A    C        0      0        2 
  14 chr14_10637955   Sample    A    C        0      0        2 
  14 chr14_10638122     AAsi    T    C        0      0        2 
  14 chr14_10638122     AKia    T    C        0      0        2 
  14 chr14_10638122     AOna    T    C        0      0        2 
  14 chr14_10638122     ASom    T    C        0      0        2 
  14 chr14_10638122     HCab    T    C        0      0        2 
  14 chr14_10638122     HPrz    T    C        0      0        2 
  14 chr14_10638122     ZBoe    T    C        1      2        2 
  14 chr14_10638122     ZGre    T    C        0      0        2 
  14 chr14_10638122     ZHar    T    C        0      0        2 
  14 chr14_10638122   Sample    T    C        0      0        2 
  14 chr14_10639135     AAsi    T    C        0      0        2 
  14 chr14_10639135     AKia    T    C        0      0        2 
  14 chr14_10639135     AOna    T    C        0      0        2 
  14 chr14_10639135     ASom    T    C        0      0        2 
  14 chr14_10639135     HCab    T    C        1      2        2 
  14 chr14_10639135     HPrz    T    C        1      2        2 
  14 chr14_10639135     ZBoe    T    C        0      0        2 
  14 chr14_10639135     ZGre    T    C        0      0        2 
  14 chr14_10639135     ZHar    T    C        0      0        2 
  14 chr14_10639135   Sample    T    C        0      0        2 
  14 chr14_10648473     AAsi    C    G        0      0        2 
  14 chr14_10648473     AKia    C    G        1      2        2 
  14 chr14_10648473     AOna    C    G        0      0        2 
  14 chr14_10648473     ASom    C    G        0      0        2 
  14 chr14_10648473     HCab    C    G        0      0        2 
  14 chr14_10648473     HPrz    C    G        0      0        2 
  14 chr14_10648473     ZBoe    C    G        0      0        2 
  14 chr14_10648473     ZGre    C    G        0      0        2 
  14 chr14_10648473     ZHar    C    G        0      0        2 
  14 chr14_10648473   Sample    C    G        0      0        2 
  14 chr14_10648546     AAsi    A    G        1      2        2 
  14 chr14_10648546     AKia    A    G        0      0        2 
  14 chr14_10648546     AOna    A    G        0      0        2 
  14 chr14_10648546     ASom    A    G        1      2        2 
  14 chr14_10648546     HCab    A    G      0.5      1        2 
  14 chr14_10648546     HPrz    A    G      0.5      1        2 
  14 chr14_10648546     ZBoe    A    G        0      0        2 
  14 chr14_10648546     ZGre    A    G        0      0        2 
  14 chr14_10648546     ZHar    A    G        0      0        2 
  14 chr14_10648546   Sample    A    G        1      2        2 
  14 chr14_10650877     AAsi    T    C        0      0        2 
  14 chr14_10650877     AKia    T    C        0      0        2 
  14 chr14_10650877     AOna    T    C        0      0        2 
  14 chr14_10650877     ASom    T    C        0      0        2 
  14 chr14_10650877     HCab    T    C        0      0        2 
  14 chr14_10650877     HPrz    T    C        0      0        2 
  14 chr14_10650877     ZBoe    T    C      0.5      1        2 
  14 chr14_10650877     ZGre    T    C        0      0        2 
  14 chr14_10650877     ZHar    T    C        0      0        2 
  14 chr14_10650877   Sample    T    C        0      0        2 
  14 chr14_10650939     AAsi    C    A        0      0        2 
  14 chr14_10650939     AKia    C    A        1      2        2 
  14 chr14_10650939     AOna    C    A        1      2        2 
  14 chr14_10650939     ASom    C    A        0      0        2 
  14 chr14_10650939     HCab    C    A        0      0        2 
  14 chr14_10650939     HPrz    C    A        0      0        2 
  14 chr14_10650939     ZBoe    C    A        0      0        2 
  14 chr14_10650939     ZGre    C    A        0      0        2 
  14 chr14_10650939     ZHar    C    A        0      0        2 
  14 chr14_10650939   Sample    C    A        0      0        2 
  14 chr14_10654574     AAsi    T    C        0      0        2 
  14 chr14_10654574     AKia    T    C        1      2        2 
  14 chr14_10654574     AOna    T    C        1      2        2 
  14 chr14_10654574     ASom    T    C        0      0        2 
  14 chr14_10654574     HCab    T    C        0      0        2 
  14 chr14_10654574     HPrz    T    C        0      0        2 
  14 chr14_10654574     ZBoe    T    C        0      0        2 
  14 chr14_10654574     ZGre    T    C        0      0        2 
  14 chr14_10654574     ZHar    T    C        0      0        2 
  14 chr14_10654574   Sample    T    C        0      0        2 
  14 chr14_10655047     AAsi    C    A        1      2        2 
  14 chr14_10655047     AKia    C    A        0      0        2 
  14 chr14_10655047     AOna    C    A        0      0        2 
  14 chr14_10655047     ASom    C    A      0.5      1        2 
  14 chr14_10655047     HCab    C    A        0      0        2 
  14 chr14_10655047     HPrz    C    A        0      0        2 
  14 chr14_10655047     ZBoe    C    A        0      0        2 
  14 chr14_10655047     ZGre    C    A        0      0        2 
  14 chr14_10655047     ZHar    C    A        0      0        2 
  14 chr14_10655047   Sample    C    A        1      2        2 
  14 chr14_10655166     AAsi    T    C        0      0        2 
  14 chr14_10655166     AKia    T    C        0      0        2 
  14 chr14_10655166     AOna    T    C        0      0        2 
  14 chr14_10655166     ASom    T    C      0.5      1        2 
  14 chr14_10655166     HCab    T    C        0      0        2 
  14 chr14_10655166     HPrz    T    C        0      0        2 
  14 chr14_10655166     ZBoe    T    C        0      0        2 
  14 chr14_10655166     ZGre    T    C        0      0        2 
  14 chr14_10655166     ZHar    T    C        0      0        2 
  14 chr14_10655166   Sample    T    C        0      0        2 
  14 chr14_10662326     AAsi    G    A        1      2        2 
  14 chr14_10662326     AKia    G    A        0      0        2 
  14 chr14_10662326     AOna    G    A        0      0        2 
  14 chr14_10662326     ASom    G    A        1      2        2 
  14 chr14_10662326     HCab    G    A        0      0        2 
  14 chr14_10662326     HPrz    G    A        0      0        2 
  14 chr14_10662326     ZBoe    G    A        0      0        2 
  14 chr14_10662326     ZGre    G    A        0      0        2 
  14 chr14_10662326     ZHar    G    A        0      0        2 
  14 chr14_10662326   Sample    G    A        1      2        2 
  14 chr14_10665485     AAsi    A    G        0      0        2 
  14 chr14_10665485     AKia    A    G        0      0        2 
  14 chr14_10665485     AOna    A    G        0      0        2 
  14 chr14_10665485     ASom    A    G        0      0        2 
  14 chr14_10665485     HCab    A    G      0.5      1        2 
  14 chr14_10665485     HPrz    A    G        0      0        2 
  14 chr14_10665485     ZBoe    A    G        0      0        2 
  14 chr14_10665485     ZGre    A    G        0      0        2 
  14 chr14_10665485     ZHar    A    G        0      0        2 
  14 chr14_10665485   Sample    A    G        0      0        2 
  14 chr14_10666587     AAsi    G    T        0      0        2 
  14 chr14_10666587     AKia    G    T        0      0        2 
  14 chr14_10666587     AOna    G    T        0      0        2 
  14 chr14_10666587     ASom    G    T        0      0        2 
  14 chr14_10666587     HCab    G    T        1      2        2 
  14 chr14_10666587     HPrz    G    T        1      2        2 
  14 chr14_10666587     ZBoe    G    T        0      0        2 
  14 chr14_10666587     ZGre    G    T        0      0        2 
  14 chr14_10666587     ZHar    G    T        0      0        2 
  14 chr14_10666587   Sample    G    T        0      0        2 
  14 chr14_10689303     AAsi    G    A        0      0        2 
  14 chr14_10689303     AKia    G    A        0      0        2 
  14 chr14_10689303     AOna    G    A        0      0        2 
  14 chr14_10689303     ASom    G    A        0      0        2 
  14 chr14_10689303     HCab    G    A        1      2        2 
  14 chr14_10689303     HPrz    G    A        1      2        2 
  14 chr14_10689303     ZBoe    G    A        0      0        2 
  14 chr14_10689303     ZGre    G    A        0      0        2 
  14 chr14_10689303     ZHar    G    A        0      0        2 
  14 chr14_10689303   Sample    G    A        0      0        2 
  14 chr14_10690749     AAsi    C    T        1      2        2 
  14 chr14_10690749     AKia    C    T        0      0        2 
  14 chr14_10690749     AOna    C    T        0      0        2 
  14 chr14_10690749     ASom    C    T        1      2        2 
  14 chr14_10690749     HCab    C    T        0      0        2 
  14 chr14_10690749     HPrz    C    T        0      0        2 
  14 chr14_10690749     ZBoe    C    T        0      0        2 
  14 chr14_10690749     ZGre    C    T        0      0        2 
  14 chr14_10690749     ZHar    C    T        0      0        2 
  14 chr14_10690749   Sample    C    T        1      2        2 
  14 chr14_10690861     AAsi    T    G        0      0        2 
  14 chr14_10690861     AKia    T    G        0      0        2 
  14 chr14_10690861     AOna    T    G        0      0        2 
  14 chr14_10690861     ASom    T    G      0.5      1        2 
  14 chr14_10690861     HCab    T    G        0      0        2 
  14 chr14_10690861     HPrz    T    G        0      0        2 
  14 chr14_10690861     ZBoe    T    G        0      0        2 
  14 chr14_10690861     ZGre    T    G        0      0        2 
  14 chr14_10690861     ZHar    T    G        0      0        2 
  14 chr14_10690861   Sample    T    G        0      0        2 
  14 chr14_10692762     AAsi    G    A        0      0        2 
  14 chr14_10692762     AKia    G    A        0      0        2 
  14 chr14_10692762     AOna    G    A        0      0        2 
  14 chr14_10692762     ASom    G    A        0      0        2 
  14 chr14_10692762     HCab    G    A        0      0        2 
  14 chr14_10692762     HPrz    G    A        0      0        2 
  14 chr14_10692762     ZBoe    G    A        1      2        2 
  14 chr14_10692762     ZGre    G    A        0      0        2 
  14 chr14_10692762     ZHar    G    A        0      0        2 
  14 chr14_10692762   Sample    G    A        0      0        2 
  14 chr14_10697528     AAsi    A    G        0      0        2 
  14 chr14_10697528     AKia    A    G        0      0        2 
  14 chr14_10697528     AOna    A    G        0      0        2 
  14 chr14_10697528     ASom    A    G        0      0        2 
  14 chr14_10697528     HCab    A    G        0      0        2 
  14 chr14_10697528     HPrz    A    G        0      0        2 
  14 chr14_10697528     ZBoe    A    G        0      0        2 
  14 chr14_10697528     ZGre    A    G        1      2        2 
  14 chr14_10697528     ZHar    A    G        0      0        2 
  14 chr14_10697528   Sample    A    G        0      0        2 
  14 chr14_10697557     AAsi    A    C        0      0        2 
  14 chr14_10697557     AKia    A    C        0      0        2 
  14 chr14_10697557     AOna    A    C        0      0        2 
  14 chr14_10697557     ASom    A    C        0      0        2 
  14 chr14_10697557     HCab    A    C        1      2        2 
  14 chr14_10697557     HPrz    A    C        1      2        2 
  14 chr14_10697557     ZBoe    A    C        0      0        2 
  14 chr14_10697557     ZGre    A    C        0      0        2 
  14 chr14_10697557     ZHar    A    C        0      0        2 
  14 chr14_10697557   Sample    A    C        0      0        2 
  14 chr14_10698709     AAsi    T    C        0      0        2 
  14 chr14_10698709     AKia    T    C      0.5      1        2 
  14 chr14_10698709     AOna    T    C        0      0        2 
  14 chr14_10698709     ASom    T    C        0      0        2 
  14 chr14_10698709     HCab    T    C        0      0        2 
  14 chr14_10698709     HPrz    T    C        0      0        2 
  14 chr14_10698709     ZBoe    T    C        0      0        2 
  14 chr14_10698709     ZGre    T    C        0      0        2 
  14 chr14_10698709     ZHar    T    C        0      0        2 
  14 chr14_10698709   Sample    T    C        0      0        2 
  14 chr14_10702224     AAsi    A    G        0      0        2 
  14 chr14_10702224     AKia    A    G        1      2        2 
  14 chr14_10702224     AOna    A    G        0      0        2 
  14 chr14_10702224     ASom    A    G        0      0        2 
  14 chr14_10702224     HCab    A    G        0      0        2 
  14 chr14_10702224     HPrz    A    G        0      0        2 
  14 chr14_10702224     ZBoe    A    G        0      0        2 
  14 chr14_10702224     ZGre    A    G        0      0        2 
  14 chr14_10702224     ZHar    A    G        0      0        2 
  14 chr14_10702224   Sample    A    G        0      0        2 
  14 chr14_10704179     AAsi    C    T        0      0        2 
  14 chr14_10704179     AKia    C    T        0      0        2 
  14 chr14_10704179     AOna    C    T        0      0        2 
  14 chr14_10704179     ASom    C    T        0      0        2 
  14 chr14_10704179     HCab    C    T      0.5      1        2 
  14 chr14_10704179     HPrz    C    T        0      0        2 
  14 chr14_10704179     ZBoe    C    T        0      0        2 
  14 chr14_10704179     ZGre    C    T        0      0        2 
  14 chr14_10704179     ZHar    C    T        0      0        2 
  14 chr14_10704179   Sample    C    T        0      0        2 
  14 chr14_10705376     AAsi    T    C        0      0        2 
  14 chr14_10705376     AKia    T    C        0      0        2 
  14 chr14_10705376     AOna    T    C        0      0        2 
  14 chr14_10705376     ASom    T    C        0      0        2 
  14 chr14_10705376     HCab    T    C        0      0        2 
  14 chr14_10705376     HPrz    T    C        0      0        2 
  14 chr14_10705376     ZBoe    T    C        0      0        2 
  14 chr14_10705376     ZGre    T    C        0      0        2 
  14 chr14_10705376     ZHar    T    C      0.5      1        2 
  14 chr14_10705376   Sample    T    C        0      0        2 
  14 chr14_10716436     AAsi    A    G        0      0        2 
  14 chr14_10716436     AKia    A    G      0.5      1        2 
  14 chr14_10716436     AOna    A    G        0      0        2 
  14 chr14_10716436     ASom    A    G        0      0        2 
  14 chr14_10716436     HCab    A    G        0      0        2 
  14 chr14_10716436     HPrz    A    G        0      0        2 
  14 chr14_10716436     ZBoe    A    G        0      0        2 
  14 chr14_10716436     ZGre    A    G        0      0        2 
  14 chr14_10716436     ZHar    A    G        0      0        2 
  14 chr14_10716436   Sample    A    G        0      0        2 
  14 chr14_10718363     AAsi    C    T        0      0        2 
  14 chr14_10718363     AKia    C    T        0      0        2 
  14 chr14_10718363     AOna    C    T        0      0        2 
  14 chr14_10718363     ASom    C    T        0      0        2 
  14 chr14_10718363     HCab    C    T      0.5      1        2 
  14 chr14_10718363     HPrz    C    T        1      2        2 
  14 chr14_10718363     ZBoe    C    T        0      0        2 
  14 chr14_10718363     ZGre    C    T        0      0        2 
  14 chr14_10718363     ZHar    C    T        0      0        2 
  14 chr14_10718363   Sample    C    T        0      0        2 
  14 chr14_10718396     AAsi    G    A        0      0        2 
  14 chr14_10718396     AKia    G    A        0      0        2 
  14 chr14_10718396     AOna    G    A        0      0        2 
  14 chr14_10718396     ASom    G    A        0      0        2 
  14 chr14_10718396     HCab    G    A      0.5      1        2 
  14 chr14_10718396     HPrz    G    A        0      0        2 
  14 chr14_10718396     ZBoe    G    A        0      0        2 
  14 chr14_10718396     ZGre    G    A        0      0        2 
  14 chr14_10718396     ZHar    G    A        0      0        2 
  14 chr14_10718396   Sample    G    A        0      0        2 
  14 chr14_10718503     AAsi    T    G        0      0        2 
  14 chr14_10718503     AKia    T    G        0      0        2 
  14 chr14_10718503     AOna    T    G        0      0        2 
  14 chr14_10718503     ASom    T    G        0      0        2 
  14 chr14_10718503     HCab    T    G      0.5      1        2 
  14 chr14_10718503     HPrz    T    G        1      2        2 
  14 chr14_10718503     ZBoe    T    G        1      2        2 
  14 chr14_10718503     ZGre    T    G        0      0        2 
  14 chr14_10718503     ZHar    T    G        0      0        2 
  14 chr14_10718503   Sample    T    G        0      0        2 
  14 chr14_10718592     AAsi    A    C        0      0        2 
  14 chr14_10718592     AKia    A    C        0      0        2 
  14 chr14_10718592     AOna    A    C        0      0        2 
  14 chr14_10718592     ASom    A    C        0      0        2 
  14 chr14_10718592     HCab    A    C      0.5      1        2 
  14 chr14_10718592     HPrz    A    C        1      2        2 
  14 chr14_10718592     ZBoe    A    C        0      0        2 
  14 chr14_10718592     ZGre    A    C        0      0        2 
  14 chr14_10718592     ZHar    A    C        0      0        2 
  14 chr14_10718592   Sample    A    C        0      0        2 
  14 chr14_10718625     AAsi    G    A        0      0        2 
  14 chr14_10718625     AKia    G    A        0      0        2 
  14 chr14_10718625     AOna    G    A        0      0        2 
  14 chr14_10718625     ASom    G    A        0      0        2 
  14 chr14_10718625     HCab    G    A      0.5      1        2 
  14 chr14_10718625     HPrz    G    A        1      2        2 
  14 chr14_10718625     ZBoe    G    A        0      0        2 
  14 chr14_10718625     ZGre    G    A        0      0        2 
  14 chr14_10718625     ZHar    G    A        0      0        2 
  14 chr14_10718625   Sample    G    A        0      0        2 
  14 chr14_10720141     AAsi    A    G        0      0        2 
  14 chr14_10720141     AKia    A    G        0      0        2 
  14 chr14_10720141     AOna    A    G        0      0        2 
  14 chr14_10720141     ASom    A    G        0      0        2 
  14 chr14_10720141     HCab    A    G        0      0        2 
  14 chr14_10720141     HPrz    A    G        0      0        2 
  14 chr14_10720141     ZBoe    A    G        0      0        2 
  14 chr14_10720141     ZGre    A    G      0.5      1        2 
  14 chr14_10720141     ZHar    A    G        0      0        2 
  14 chr14_10720141   Sample    A    G        0      0        2 
  14 chr14_10723032     AAsi    T    C        0      0        2 
  14 chr14_10723032     AKia    T    C        0      0        2 
  14 chr14_10723032     AOna    T    C        0      0        2 
  14 chr14_10723032     ASom    T    C        1      2        2 
  14 chr14_10723032     HCab    T    C        0      0        2 
  14 chr14_10723032     HPrz    T    C        0      0        2 
  14 chr14_10723032     ZBoe    T    C        0      0        2 
  14 chr14_10723032     ZGre    T    C        0      0        2 
  14 chr14_10723032     ZHar    T    C        0      0        2 
  14 chr14_10723032   Sample    T    C        0      0        2 
  14 chr14_10723543     AAsi    G    A        0      0        2 
  14 chr14_10723543     AKia    G    A        0      0        2 
  14 chr14_10723543     AOna    G    A        0      0        2 
  14 chr14_10723543     ASom    G    A        0      0        2 
  14 chr14_10723543     HCab    G    A        0      0        2 
  14 chr14_10723543     HPrz    G    A        0      0        2 
  14 chr14_10723543     ZBoe    G    A        0      0        2 
  14 chr14_10723543     ZGre    G    A        0      0        2 
  14 chr14_10723543     ZHar    G    A        1      2        2 
  14 chr14_10723543   Sample    G    A        0      0        2 
  14 chr14_10727429     AAsi    A    C        0      0        2 
  14 chr14_10727429     AKia    A    C        0      0        2 
  14 chr14_10727429     AOna    A    C        0      0        2 
  14 chr14_10727429     ASom    A    C        0      0        2 
  14 chr14_10727429     HCab    A    C        0      0        2 
  14 chr14_10727429     HPrz    A    C        0      0        2 
  14 chr14_10727429     ZBoe    A    C      0.5      1        2 
  14 chr14_10727429     ZGre    A    C        0      0        2 
  14 chr14_10727429     ZHar    A    C        0      0        2 
  14 chr14_10727429   Sample    A    C        0      0        2 
  14 chr14_10731177     AAsi    T    C        0      0        2 
  14 chr14_10731177     AKia    T    C        0      0        2 
  14 chr14_10731177     AOna    T    C        0      0        2 
  14 chr14_10731177     ASom    T    C        0      0        2 
  14 chr14_10731177     HCab    T    C      0.5      1        2 
  14 chr14_10731177     HPrz    T    C        0      0        2 
  14 chr14_10731177     ZBoe    T    C        0      0        2 
  14 chr14_10731177     ZGre    T    C        0      0        2 
  14 chr14_10731177     ZHar    T    C        0      0        2 
  14 chr14_10731177   Sample    T    C        0      0        2 
  14 chr14_10736148     AAsi    T    G        0      0        2 
  14 chr14_10736148     AKia    T    G        0      0        2 
  14 chr14_10736148     AOna    T    G        0      0        2 
  14 chr14_10736148     ASom    T    G        0      0        2 
  14 chr14_10736148     HCab    T    G        0      0        2 
  14 chr14_10736148     HPrz    T    G        0      0        2 
  14 chr14_10736148     ZBoe    T    G      0.5      1        2 
  14 chr14_10736148     ZGre    T    G        0      0        2 
  14 chr14_10736148     ZHar    T    G        0      0        2 
  14 chr14_10736148   Sample    T    G        0      0        2 
  14 chr14_10738197     AAsi    C    T        0      0        2 
  14 chr14_10738197     AKia    C    T        0      0        2 
  14 chr14_10738197     AOna    C    T      0.5      1        2 
  14 chr14_10738197     ASom    C    T        0      0        2 
  14 chr14_10738197     HCab    C    T        0      0        2 
  14 chr14_10738197     HPrz    C    T        0      0        2 
  14 chr14_10738197     ZBoe    C    T        0      0        2 
  14 chr14_10738197     ZGre    C    T        0      0        2 
  14 chr14_10738197     ZHar    C    T        0      0        2 
  14 chr14_10738197   Sample    C    T        0      0        2 
  14 chr14_10745894     AAsi    A    G        0      0        2 
  14 chr14_10745894     AKia    A    G        0      0        2 
  14 chr14_10745894     AOna    A    G      0.5      1        2 
  14 chr14_10745894     ASom    A    G        0      0        2 
  14 chr14_10745894     HCab    A    G        0      0        2 
  14 chr14_10745894     HPrz    A    G        0      0        2 
  14 chr14_10745894     ZBoe    A    G        0      0        2 
  14 chr14_10745894     ZGre    A    G        0      0        2 
  14 chr14_10745894     ZHar    A    G        0      0        2 
  14 chr14_10745894   Sample    A    G        0      0        2 
  14 chr14_10746281     AAsi    G    A        0      0        2 
  14 chr14_10746281     AKia    G    A        0      0        2 
  14 chr14_10746281     AOna    G    A        0      0        2 
  14 chr14_10746281     ASom    G    A        0      0        2 
  14 chr14_10746281     HCab    G    A      0.5      1        2 
  14 chr14_10746281     HPrz    G    A        0      0        2 
  14 chr14_10746281     ZBoe    G    A        0      0        2 
  14 chr14_10746281     ZGre    G    A        0      0        2 
  14 chr14_10746281     ZHar    G    A        0      0        2 
  14 chr14_10746281   Sample    G    A        0      0        2 
  14 chr14_10749655     AAsi    T    C        0      0        2 
  14 chr14_10749655     AKia    T    C        0      0        2 
  14 chr14_10749655     AOna    T    C        0      0        2 
  14 chr14_10749655     ASom    T    C        0      0        2 
  14 chr14_10749655     HCab    T    C        0      0        2 
  14 chr14_10749655     HPrz    T    C        0      0        2 
  14 chr14_10749655     ZBoe    T    C      0.5      1        2 
  14 chr14_10749655     ZGre    T    C        0      0        2 
  14 chr14_10749655     ZHar    T    C        0      0        2 
  14 chr14_10749655   Sample    T    C        0      0        2 
  14 chr14_10763953     AAsi    G    C        0      0        2 
  14 chr14_10763953     AKia    G    C        0      0        2 
  14 chr14_10763953     AOna    G    C        0      0        2 
  14 chr14_10763953     ASom    G    C      0.5      1        2 
  14 chr14_10763953     HCab    G    C        0      0        2 
  14 chr14_10763953     HPrz    G    C        0      0        2 
  14 chr14_10763953     ZBoe    G    C        0      0        2 
  14 chr14_10763953     ZGre    G    C        0      0        2 
  14 chr14_10763953     ZHar    G    C        0      0        2 
  14 chr14_10763953   Sample    G    C        0      0        2 
  14 chr14_10768003     AAsi    T    C        0      0        2 
  14 chr14_10768003     AKia    T    C        0      0        2 
  14 chr14_10768003     AOna    T    C        0      0        2 
  14 chr14_10768003     ASom    T    C        0      0        2 
  14 chr14_10768003     HCab    T    C        1      2        2 
  14 chr14_10768003     HPrz    T    C        1      2        2 
  14 chr14_10768003     ZBoe    T    C        0      0        2 
  14 chr14_10768003     ZGre    T    C        0      0        2 
  14 chr14_10768003     ZHar    T    C        0      0        2 
  14 chr14_10768003   Sample    T    C        0      0        2 
  14 chr14_10779111     AAsi    G    A        1      2        2 
  14 chr14_10779111     AKia    G    A        0      0        2 
  14 chr14_10779111     AOna    G    A        0      0        2 
  14 chr14_10779111     ASom    G    A        1      2        2 
  14 chr14_10779111     HCab    G    A        0      0        2 
  14 chr14_10779111     HPrz    G    A        0      0        2 
  14 chr14_10779111     ZBoe    G    A        0      0        2 
  14 chr14_10779111     ZGre    G    A        0      0        2 
  14 chr14_10779111     ZHar    G    A        0      0        2 
  14 chr14_10779111   Sample    G    A        1      2        2 
  14 chr14_10785659     AAsi    G    A        0      0        2 
  14 chr14_10785659     AKia    G    A        1      2        2 
  14 chr14_10785659     AOna    G    A        0      0        2 
  14 chr14_10785659     ASom    G    A        0      0        2 
  14 chr14_10785659     HCab    G    A        0      0        2 
  14 chr14_10785659     HPrz    G    A        0      0        2 
  14 chr14_10785659     ZBoe    G    A        0      0        2 
  14 chr14_10785659     ZGre    G    A        0      0        2 
  14 chr14_10785659     ZHar    G    A        0      0        2 
  14 chr14_10785659   Sample    G    A        0      0        2 
  14 chr14_10790597     AAsi    T    C        1      2        2 
  14 chr14_10790597     AKia    T    C        0      0        2 
  14 chr14_10790597     AOna    T    C        0      0        2 
  14 chr14_10790597     ASom    T    C        1      2        2 
  14 chr14_10790597     HCab    T    C        1      2        2 
  14 chr14_10790597     HPrz    T    C        1      2        2 
  14 chr14_10790597     ZBoe    T    C        0      0        2 
  14 chr14_10790597     ZGre    T    C        0      0        2 
  14 chr14_10790597     ZHar    T    C        0      0        2 
  14 chr14_10790597   Sample    T    C        1      2        2 
  14 chr14_10799095     AAsi    T    C        0      0        2 
  14 chr14_10799095     AKia    T    C        0      0        2 
  14 chr14_10799095     AOna    T    C        0      0        2 
  14 chr14_10799095     ASom    T    C        0      0        2 
  14 chr14_10799095     HCab    T    C        1      2        2 
  14 chr14_10799095     HPrz    T    C        1      2        2 
  14 chr14_10799095     ZBoe    T    C        0      0        2 
  14 chr14_10799095     ZGre    T    C        0      0        2 
  14 chr14_10799095     ZHar    T    C        0      0        2 
  14 chr14_10799095   Sample    T    C        0      0        2 
  14 chr14_10801817     AAsi    C    T        1      2        2 
  14 chr14_10801817     AKia    C    T        0      0        2 
  14 chr14_10801817     AOna    C    T        0      0        2 
  14 chr14_10801817     ASom    C    T        1      2        2 
  14 chr14_10801817     HCab    C    T        0      0        2 
  14 chr14_10801817     HPrz    C    T        0      0        2 
  14 chr14_10801817     ZBoe    C    T        0      0        2 
  14 chr14_10801817     ZGre    C    T        0      0        2 
  14 chr14_10801817     ZHar    C    T        0      0        2 
  14 chr14_10801817   Sample    C    T        1      2        2 
  14 chr14_10804142     AAsi    T    C        0      0        2 
  14 chr14_10804142     AKia    T    C        0      0        2 
  14 chr14_10804142     AOna    T    C        0      0        2 
  14 chr14_10804142     ASom    T    C        0      0        2 
  14 chr14_10804142     HCab    T    C        0      0        2 
  14 chr14_10804142     HPrz    T    C      0.5      1        2 
  14 chr14_10804142     ZBoe    T    C        0      0        2 
  14 chr14_10804142     ZGre    T    C        0      0        2 
  14 chr14_10804142     ZHar    T    C        0      0        2 
  14 chr14_10804142   Sample    T    C        0      0        2 
  14 chr14_10808185     AAsi    A    G        0      0        2 
  14 chr14_10808185     AKia    A    G        0      0        2 
  14 chr14_10808185     AOna    A    G        0      0        2 
  14 chr14_10808185     ASom    A    G        0      0        2 
  14 chr14_10808185     HCab    A    G        0      0        2 
  14 chr14_10808185     HPrz    A    G      0.5      1        2 
  14 chr14_10808185     ZBoe    A    G        0      0        2 
  14 chr14_10808185     ZGre    A    G        0      0        2 
  14 chr14_10808185     ZHar    A    G        0      0        2 
  14 chr14_10808185   Sample    A    G        0      0        2 
  14 chr14_10809478     AAsi    C    T        1      2        2 
  14 chr14_10809478     AKia    C    T        0      0        2 
  14 chr14_10809478     AOna    C    T        0      0        2 
  14 chr14_10809478     ASom    C    T        1      2        2 
  14 chr14_10809478     HCab    C    T        0      0        2 
  14 chr14_10809478     HPrz    C    T        0      0        2 
  14 chr14_10809478     ZBoe    C    T        0      0        2 
  14 chr14_10809478     ZGre    C    T        0      0        2 
  14 chr14_10809478     ZHar    C    T        0      0        2 
  14 chr14_10809478   Sample    C    T        1      2        2 
  14 chr14_10819997     AAsi    T    A        0      0        2 
  14 chr14_10819997     AKia    T    A        0      0        2 
  14 chr14_10819997     AOna    T    A      0.5      1        2 
  14 chr14_10819997     ASom    T    A        0      0        2 
  14 chr14_10819997     HCab    T    A        0      0        2 
  14 chr14_10819997     HPrz    T    A        0      0        2 
  14 chr14_10819997     ZBoe    T    A        0      0        2 
  14 chr14_10819997     ZGre    T    A        0      0        2 
  14 chr14_10819997     ZHar    T    A        0      0        2 
  14 chr14_10819997   Sample    T    A        0      0        2 
  14 chr14_10830047     AAsi    A    G        0      0        2 
  14 chr14_10830047     AKia    A    G        0      0        2 
  14 chr14_10830047     AOna    A    G        0      0        2 
  14 chr14_10830047     ASom    A    G        0      0        2 
  14 chr14_10830047     HCab    A    G      0.5      1        2 
  14 chr14_10830047     HPrz    A    G        0      0        2 
  14 chr14_10830047     ZBoe    A    G        0      0        2 
  14 chr14_10830047     ZGre    A    G        0      0        2 
  14 chr14_10830047     ZHar    A    G        0      0        2 
  14 chr14_10830047   Sample    A    G        0      0        2 
  14 chr14_10832694     AAsi    A    C        0      0        2 
  14 chr14_10832694     AKia    A    C        0      0        2 
  14 chr14_10832694     AOna    A    C        0      0        2 
  14 chr14_10832694     ASom    A    C        0      0        2 
  14 chr14_10832694     HCab    A    C        0      0        2 
  14 chr14_10832694     HPrz    A    C        0      0        2 
  14 chr14_10832694     ZBoe    A    C      0.5      1        2 
  14 chr14_10832694     ZGre    A    C        0      0        2 
  14 chr14_10832694     ZHar    A    C        0      0        2 
  14 chr14_10832694   Sample    A    C        0      0        2 
  14 chr14_10832767     AAsi    A    G        0      0        2 
  14 chr14_10832767     AKia    A    G        0      0        2 
  14 chr14_10832767     AOna    A    G        0      0        2 
  14 chr14_10832767     ASom    A    G        0      0        2 
  14 chr14_10832767     HCab    A    G        1      2        2 
  14 chr14_10832767     HPrz    A    G        1      2        2 
  14 chr14_10832767     ZBoe    A    G        0      0        2 
  14 chr14_10832767     ZGre    A    G        0      0        2 
  14 chr14_10832767     ZHar    A    G        0      0        2 
  14 chr14_10832767   Sample    A    G        0      0        2 
  14 chr14_10833107     AAsi    T    A        0      0        2 
  14 chr14_10833107     AKia    T    A        0      0        2 
  14 chr14_10833107     AOna    T    A        0      0        2 
  14 chr14_10833107     ASom    T    A        0      0        2 
  14 chr14_10833107     HCab    T    A        1      2        2 
  14 chr14_10833107     HPrz    T    A        1      2        2 
  14 chr14_10833107     ZBoe    T    A        0      0        2 
  14 chr14_10833107     ZGre    T    A        0      0        2 
  14 chr14_10833107     ZHar    T    A        0      0        2 
  14 chr14_10833107   Sample    T    A        0      0        2 
  14 chr14_10838021     AAsi    T    C        1      2        2 
  14 chr14_10838021     AKia    T    C        0      0        2 
  14 chr14_10838021     AOna    T    C        0      0        2 
  14 chr14_10838021     ASom    T    C        0      0        2 
  14 chr14_10838021     HCab    T    C        0      0        2 
  14 chr14_10838021     HPrz    T    C        0      0        2 
  14 chr14_10838021     ZBoe    T    C        0      0        2 
  14 chr14_10838021     ZGre    T    C        1      2        2 
  14 chr14_10838021     ZHar    T    C        0      0        2 
  14 chr14_10838021   Sample    T    C        1      2        2 
  14 chr14_10844141     AAsi    T    G        0      0        2 
  14 chr14_10844141     AKia    T    G        1      2        2 
  14 chr14_10844141     AOna    T    G      0.5      1        2 
  14 chr14_10844141     ASom    T    G        0      0        2 
  14 chr14_10844141     HCab    T    G        0      0        2 
  14 chr14_10844141     HPrz    T    G        0      0        2 
  14 chr14_10844141     ZBoe    T    G        0      0        2 
  14 chr14_10844141     ZGre    T    G        0      0        2 
  14 chr14_10844141     ZHar    T    G        0      0        2 
  14 chr14_10844141   Sample    T    G        0      0        2 
  14 chr14_10848787     AAsi    A    T        0      0        2 
  14 chr14_10848787     AKia    A    T        0      0        2 
  14 chr14_10848787     AOna    A    T        0      0        2 
  14 chr14_10848787     ASom    A    T        0      0        2 
  14 chr14_10848787     HCab    A    T        0      0        2 
  14 chr14_10848787     HPrz    A    T        0      0        2 
  14 chr14_10848787     ZBoe    A    T      0.5      1        2 
  14 chr14_10848787     ZGre    A    T        0      0        2 
  14 chr14_10848787     ZHar    A    T        0      0        2 
  14 chr14_10848787   Sample    A    T        0      0        2 
  14 chr14_10852575     AAsi    A    G        0      0        2 
  14 chr14_10852575     AKia    A    G        0      0        2 
  14 chr14_10852575     AOna    A    G        0      0        2 
  14 chr14_10852575     ASom    A    G        0      0        2 
  14 chr14_10852575     HCab    A    G        1      2        2 
  14 chr14_10852575     HPrz    A    G        1      2        2 
  14 chr14_10852575     ZBoe    A    G        0      0        2 
  14 chr14_10852575     ZGre    A    G        0      0        2 
  14 chr14_10852575     ZHar    A    G        0      0        2 
  14 chr14_10852575   Sample    A    G        0      0        2 
  14 chr14_10855362     AAsi    C    T        0      0        2 
  14 chr14_10855362     AKia    C    T        0      0        2 
  14 chr14_10855362     AOna    C    T        0      0        2 
  14 chr14_10855362     ASom    C    T        0      0        2 
  14 chr14_10855362     HCab    C    T        1      2        2 
  14 chr14_10855362     HPrz    C    T        1      2        2 
  14 chr14_10855362     ZBoe    C    T        0      0        2 
  14 chr14_10855362     ZGre    C    T        0      0        2 
  14 chr14_10855362     ZHar    C    T        0      0        2 
  14 chr14_10855362   Sample    C    T        0      0        2 
  14 chr14_10860027     AAsi    A    G        0      0        2 
  14 chr14_10860027     AKia    A    G        0      0        2 
  14 chr14_10860027     AOna    A    G        0      0        2 
  14 chr14_10860027     ASom    A    G        0      0        2 
  14 chr14_10860027     HCab    A    G        1      2        2 
  14 chr14_10860027     HPrz    A    G        1      2        2 
  14 chr14_10860027     ZBoe    A    G        0      0        2 
  14 chr14_10860027     ZGre    A    G        0      0        2 
  14 chr14_10860027     ZHar    A    G        0      0        2 
  14 chr14_10860027   Sample    A    G        0      0        2 
  14 chr14_10860922     AAsi    A    G        0      0        2 
  14 chr14_10860922     AKia    A    G        0      0        2 
  14 chr14_10860922     AOna    A    G        0      0        2 
  14 chr14_10860922     ASom    A    G        0      0        2 
  14 chr14_10860922     HCab    A    G        0      0        2 
  14 chr14_10860922     HPrz    A    G        0      0        2 
  14 chr14_10860922     ZBoe    A    G      0.5      1        2 
  14 chr14_10860922     ZGre    A    G        0      0        2 
  14 chr14_10860922     ZHar    A    G        0      0        2 
  14 chr14_10860922   Sample    A    G        0      0        2 
  14 chr14_10862304     AAsi    T    G        0      0        2 
  14 chr14_10862304     AKia    T    G        0      0        2 
  14 chr14_10862304     AOna    T    G        0      0        2 
  14 chr14_10862304     ASom    T    G        0      0        2 
  14 chr14_10862304     HCab    T    G      0.5      1        2 
  14 chr14_10862304     HPrz    T    G        0      0        2 
  14 chr14_10862304     ZBoe    T    G        0      0        2 
  14 chr14_10862304     ZGre    T    G        0      0        2 
  14 chr14_10862304     ZHar    T    G        0      0        2 
  14 chr14_10862304   Sample    T    G        0      0        2 
  14 chr14_10863726     AAsi    T    G        0      0        2 
  14 chr14_10863726     AKia    T    G        1      2        2 
  14 chr14_10863726     AOna    T    G      0.5      1        2 
  14 chr14_10863726     ASom    T    G        0      0        2 
  14 chr14_10863726     HCab    T    G        0      0        2 
  14 chr14_10863726     HPrz    T    G        0      0        2 
  14 chr14_10863726     ZBoe    T    G        0      0        2 
  14 chr14_10863726     ZGre    T    G        0      0        2 
  14 chr14_10863726     ZHar    T    G        0      0        2 
  14 chr14_10863726   Sample    T    G        0      0        2 
  14 chr14_10865312     AAsi    G    A        0      0        2 
  14 chr14_10865312     AKia    G    A        0      0        2 
  14 chr14_10865312     AOna    G    A        0      0        2 
  14 chr14_10865312     ASom    G    A        0      0        2 
  14 chr14_10865312     HCab    G    A        0      0        2 
  14 chr14_10865312     HPrz    G    A        0      0        2 
  14 chr14_10865312     ZBoe    G    A        0      0        2 
  14 chr14_10865312     ZGre    G    A        1      2        2 
  14 chr14_10865312     ZHar    G    A        0      0        2 
  14 chr14_10865312   Sample    G    A        0      0        2 
  14 chr14_10866475     AAsi    G    C        0      0        2 
  14 chr14_10866475     AKia    G    C        0      0        2 
  14 chr14_10866475     AOna    G    C      0.5      1        2 
  14 chr14_10866475     ASom    G    C        0      0        2 
  14 chr14_10866475     HCab    G    C        0      0        2 
  14 chr14_10866475     HPrz    G    C        0      0        2 
  14 chr14_10866475     ZBoe    G    C        0      0        2 
  14 chr14_10866475     ZGre    G    C        0      0        2 
  14 chr14_10866475     ZHar    G    C        0      0        2 
  14 chr14_10866475   Sample    G    C        0      0        2 
  14 chr14_10869496     AAsi    C    T        0      0        2 
  14 chr14_10869496     AKia    C    T        0      0        2 
  14 chr14_10869496     AOna    C    T        0      0        2 
  14 chr14_10869496     ASom    C    T        0      0        2 
  14 chr14_10869496     HCab    C    T      0.5      1        2 
  14 chr14_10869496     HPrz    C    T        0      0        2 
  14 chr14_10869496     ZBoe    C    T        0      0        2 
  14 chr14_10869496     ZGre    C    T        0      0        2 
  14 chr14_10869496     ZHar    C    T        0      0        2 
  14 chr14_10869496   Sample    C    T        0      0        2 
  14 chr14_10869963     AAsi    A    G        0      0        2 
  14 chr14_10869963     AKia    A    G        0      0        2 
  14 chr14_10869963     AOna    A    G        0      0        2 
  14 chr14_10869963     ASom    A    G        0      0        2 
  14 chr14_10869963     HCab    A    G      0.5      1        2 
  14 chr14_10869963     HPrz    A    G        0      0        2 
  14 chr14_10869963     ZBoe    A    G        0      0        2 
  14 chr14_10869963     ZGre    A    G        0      0        2 
  14 chr14_10869963     ZHar    A    G        0      0        2 
  14 chr14_10869963   Sample    A    G        0      0        2 
  14 chr14_10870416     AAsi    T    C        0      0        2 
  14 chr14_10870416     AKia    T    C        0      0        2 
  14 chr14_10870416     AOna    T    C        0      0        2 
  14 chr14_10870416     ASom    T    C        0      0        2 
  14 chr14_10870416     HCab    T    C        0      0        2 
  14 chr14_10870416     HPrz    T    C        1      2        2 
  14 chr14_10870416     ZBoe    T    C        0      0        2 
  14 chr14_10870416     ZGre    T    C        0      0        2 
  14 chr14_10870416     ZHar    T    C        0      0        2 
  14 chr14_10870416   Sample    T    C        0      0        2 
  14 chr14_10870888     AAsi    G    C        0      0        2 
  14 chr14_10870888     AKia    G    C        0      0        2 
  14 chr14_10870888     AOna    G    C        0      0        2 
  14 chr14_10870888     ASom    G    C        0      0        2 
  14 chr14_10870888     HCab    G    C        1      2        2 
  14 chr14_10870888     HPrz    G    C        0      0        2 
  14 chr14_10870888     ZBoe    G    C        0      0        2 
  14 chr14_10870888     ZGre    G    C        0      0        2 
  14 chr14_10870888     ZHar    G    C        0      0        2 
  14 chr14_10870888   Sample    G    C        0      0        2 
  14 chr14_10873886     AAsi    G    A        0      0        2 
  14 chr14_10873886     AKia    G    A        0      0        2 
  14 chr14_10873886     AOna    G    A        0      0        2 
  14 chr14_10873886     ASom    G    A      0.5      1        2 
  14 chr14_10873886     HCab    G    A        0      0        2 
  14 chr14_10873886     HPrz    G    A        0      0        2 
  14 chr14_10873886     ZBoe    G    A        0      0        2 
  14 chr14_10873886     ZGre    G    A        0      0        2 
  14 chr14_10873886     ZHar    G    A        0      0        2 
  14 chr14_10873886   Sample    G    A        0      0        2 
  14 chr14_10874158     AAsi    C    T        0      0        2 
  14 chr14_10874158     AKia    C    T        0      0        2 
  14 chr14_10874158     AOna    C    T        0      0        2 
  14 chr14_10874158     ASom    C    T        0      0        2 
  14 chr14_10874158     HCab    C    T        0      0        2 
  14 chr14_10874158     HPrz    C    T      0.5      1        2 
  14 chr14_10874158     ZBoe    C    T        0      0        2 
  14 chr14_10874158     ZGre    C    T        0      0        2 
  14 chr14_10874158     ZHar    C    T        0      0        2 
  14 chr14_10874158   Sample    C    T        0      0        2 
  14 chr14_10876182     AAsi    T    C        0      0        2 
  14 chr14_10876182     AKia    T    C        0      0        2 
  14 chr14_10876182     AOna    T    C        0      0        2 
  14 chr14_10876182     ASom    T    C        0      0        2 
  14 chr14_10876182     HCab    T    C        0      0        2 
  14 chr14_10876182     HPrz    T    C        0      0        2 
  14 chr14_10876182     ZBoe    T    C      0.5      1        2 
  14 chr14_10876182     ZGre    T    C        0      0        2 
  14 chr14_10876182     ZHar    T    C        0      0        2 
  14 chr14_10876182   Sample    T    C        0      0        2 
  14 chr14_10879130     AAsi    T    C        0      0        2 
  14 chr14_10879130     AKia    T    C        0      0        2 
  14 chr14_10879130     AOna    T    C        0      0        2 
  14 chr14_10879130     ASom    T    C        0      0        2 
  14 chr14_10879130     HCab    T    C        0      0        2 
  14 chr14_10879130     HPrz    T    C      0.5      1        2 
  14 chr14_10879130     ZBoe    T    C        0      0        2 
  14 chr14_10879130     ZGre    T    C        0      0        2 
  14 chr14_10879130     ZHar    T    C        0      0        2 
  14 chr14_10879130   Sample    T    C        0      0        2 
  14 chr14_10880223     AAsi    G    A        0      0        2 
  14 chr14_10880223     AKia    G    A        0      0        2 
  14 chr14_10880223     AOna    G    A        0      0        2 
  14 chr14_10880223     ASom    G    A        0      0        2 
  14 chr14_10880223     HCab    G    A        0      0        2 
  14 chr14_10880223     HPrz    G    A      0.5      1        2 
  14 chr14_10880223     ZBoe    G    A        0      0        2 
  14 chr14_10880223     ZGre    G    A        0      0        2 
  14 chr14_10880223     ZHar    G    A        0      0        2 
  14 chr14_10880223   Sample    G    A        0      0        2 
  14 chr14_10882120     AAsi    C    T        0      0        2 
  14 chr14_10882120     AKia    C    T        1      2        2 
  14 chr14_10882120     AOna    C    T        1      2        2 
  14 chr14_10882120     ASom    C    T        0      0        2 
  14 chr14_10882120     HCab    C    T        1      2        2 
  14 chr14_10882120     HPrz    C    T        1      2        2 
  14 chr14_10882120     ZBoe    C    T        0      0        2 
  14 chr14_10882120     ZGre    C    T        0      0        2 
  14 chr14_10882120     ZHar    C    T        0      0        2 
  14 chr14_10882120   Sample    C    T        0      0        2 
  14 chr14_10894496     AAsi    G    A        1      2        2 
  14 chr14_10894496     AKia    G    A        0      0        2 
  14 chr14_10894496     AOna    G    A        0      0        2 
  14 chr14_10894496     ASom    G    A        0      0        2 
  14 chr14_10894496     HCab    G    A        0      0        2 
  14 chr14_10894496     HPrz    G    A        0      0        2 
  14 chr14_10894496     ZBoe    G    A        0      0        2 
  14 chr14_10894496     ZGre    G    A        0      0        2 
  14 chr14_10894496     ZHar    G    A        0      0        2 
  14 chr14_10894496   Sample    G    A        1      2        2 
  14 chr14_10897934     AAsi    A    T        0      0        2 
  14 chr14_10897934     AKia    A    T        0      0        2 
  14 chr14_10897934     AOna    A    T        0      0        2 
  14 chr14_10897934     ASom    A    T        0      0        2 
  14 chr14_10897934     HCab    A    T        0      0        2 
  14 chr14_10897934     HPrz    A    T        0      0        2 
  14 chr14_10897934     ZBoe    A    T      0.5      1        2 
  14 chr14_10897934     ZGre    A    T        0      0        2 
  14 chr14_10897934     ZHar    A    T        0      0        2 
  14 chr14_10897934   Sample    A    T        0      0        2 
  14 chr14_10898642     AAsi    C    G        0      0        2 
  14 chr14_10898642     AKia    C    G        0      0        2 
  14 chr14_10898642     AOna    C    G        0      0        2 
  14 chr14_10898642     ASom    C    G        0      0        2 
  14 chr14_10898642     HCab    C    G        0      0        2 
  14 chr14_10898642     HPrz    C    G      0.5      1        2 
  14 chr14_10898642     ZBoe    C    G        0      0        2 
  14 chr14_10898642     ZGre    C    G        0      0        2 
  14 chr14_10898642     ZHar    C    G        0      0        2 
  14 chr14_10898642   Sample    C    G        0      0        2 
  14 chr14_10902303     AAsi    T    C        0      0        2 
  14 chr14_10902303     AKia    T    C        0      0        2 
  14 chr14_10902303     AOna    T    C        0      0        2 
  14 chr14_10902303     ASom    T    C        0      0        2 
  14 chr14_10902303     HCab    T    C        0      0        2 
  14 chr14_10902303     HPrz    T    C        0      0        2 
  14 chr14_10902303     ZBoe    T    C        0      0        2 
  14 chr14_10902303     ZGre    T    C      0.5      1        2 
  14 chr14_10902303     ZHar    T    C        0      0        2 
  14 chr14_10902303   Sample    T    C        0      0        2 
  14 chr14_10903300     AAsi    G    A        0      0        2 
  14 chr14_10903300     AKia    G    A        0      0        2 
  14 chr14_10903300     AOna    G    A        0      0        2 
  14 chr14_10903300     ASom    G    A        0      0        2 
  14 chr14_10903300     HCab    G    A      0.5      1        2 
  14 chr14_10903300     HPrz    G    A      0.5      1        2 
  14 chr14_10903300     ZBoe    G    A        0      0        2 
  14 chr14_10903300     ZGre    G    A        0      0        2 
  14 chr14_10903300     ZHar    G    A        0      0        2 
  14 chr14_10903300   Sample    G    A        0      0        2 
  14 chr14_10903678     AAsi    C    T        0      0        2 
  14 chr14_10903678     AKia    C    T        0      0        2 
  14 chr14_10903678     AOna    C    T        0      0        2 
  14 chr14_10903678     ASom    C    T        0      0        2 
  14 chr14_10903678     HCab    C    T        0      0        2 
  14 chr14_10903678     HPrz    C    T        0      0        2 
  14 chr14_10903678     ZBoe    C    T      0.5      1        2 
  14 chr14_10903678     ZGre    C    T        0      0        2 
  14 chr14_10903678     ZHar    C    T        0      0        2 
  14 chr14_10903678   Sample    C    T        0      0        2 
  14 chr14_10903749     AAsi    T    G        0      0        2 
  14 chr14_10903749     AKia    T    G        0      0        2 
  14 chr14_10903749     AOna    T    G        0      0        2 
  14 chr14_10903749     ASom    T    G        0      0        2 
  14 chr14_10903749     HCab    T    G        0      0        2 
  14 chr14_10903749     HPrz    T    G        0      0        2 
  14 chr14_10903749     ZBoe    T    G        0      0        2 
  14 chr14_10903749     ZGre    T    G      0.5      1        2 
  14 chr14_10903749     ZHar    T    G        0      0        2 
  14 chr14_10903749   Sample    T    G        0      0        2 
  14 chr14_10905463     AAsi    A    G        0      0        2 
  14 chr14_10905463     AKia    A    G        0      0        2 
  14 chr14_10905463     AOna    A    G        0      0        2 
  14 chr14_10905463     ASom    A    G        1      2        2 
  14 chr14_10905463     HCab    A    G        0      0        2 
  14 chr14_10905463     HPrz    A    G        0      0        2 
  14 chr14_10905463     ZBoe    A    G        0      0        2 
  14 chr14_10905463     ZGre    A    G        0      0        2 
  14 chr14_10905463     ZHar    A    G        0      0        2 
  14 chr14_10905463   Sample    A    G        0      0        2 
  14 chr14_10907030     AAsi    A    G        0      0        2 
  14 chr14_10907030     AKia    A    G        0      0        2 
  14 chr14_10907030     AOna    A    G        0      0        2 
  14 chr14_10907030     ASom    A    G        0      0        2 
  14 chr14_10907030     HCab    A    G        0      0        2 
  14 chr14_10907030     HPrz    A    G        0      0        2 
  14 chr14_10907030     ZBoe    A    G        0      0        2 
  14 chr14_10907030     ZGre    A    G      0.5      1        2 
  14 chr14_10907030     ZHar    A    G        0      0        2 
  14 chr14_10907030   Sample    A    G        0      0        2 
  14 chr14_10912236     AAsi    G    A        0      0        2 
  14 chr14_10912236     AKia    G    A        0      0        2 
  14 chr14_10912236     AOna    G    A        0      0        2 
  14 chr14_10912236     ASom    G    A        0      0        2 
  14 chr14_10912236     HCab    G    A        0      0        2 
  14 chr14_10912236     HPrz    G    A        0      0        2 
  14 chr14_10912236     ZBoe    G    A      0.5      1        2 
  14 chr14_10912236     ZGre    G    A        1      2        2 
  14 chr14_10912236     ZHar    G    A        0      0        2 
  14 chr14_10912236   Sample    G    A        0      0        2 
  14 chr14_10912419     AAsi    G    C        0      0        2 
  14 chr14_10912419     AKia    G    C        0      0        2 
  14 chr14_10912419     AOna    G    C        0      0        2 
  14 chr14_10912419     ASom    G    C        0      0        2 
  14 chr14_10912419     HCab    G    C        1      2        2 
  14 chr14_10912419     HPrz    G    C        1      2        2 
  14 chr14_10912419     ZBoe    G    C        0      0        2 
  14 chr14_10912419     ZGre    G    C        0      0        2 
  14 chr14_10912419     ZHar    G    C        0      0        2 
  14 chr14_10912419   Sample    G    C        0      0        2 
  14 chr14_10921326     AAsi    T    C        0      0        2 
  14 chr14_10921326     AKia    T    C        0      0        2 
  14 chr14_10921326     AOna    T    C        0      0        2 
  14 chr14_10921326     ASom    T    C        0      0        2 
  14 chr14_10921326     HCab    T    C        1      2        2 
  14 chr14_10921326     HPrz    T    C        1      2        2 
  14 chr14_10921326     ZBoe    T    C        0      0        2 
  14 chr14_10921326     ZGre    T    C        0      0        2 
  14 chr14_10921326     ZHar    T    C        0      0        2 
  14 chr14_10921326   Sample    T    C        0      0        2 
  14 chr14_10922317     AAsi    G    A        0      0        2 
  14 chr14_10922317     AKia    G    A        0      0        2 
  14 chr14_10922317     AOna    G    A        0      0        2 
  14 chr14_10922317     ASom    G    A        0      0        2 
  14 chr14_10922317     HCab    G    A        0      0        2 
  14 chr14_10922317     HPrz    G    A        0      0        2 
  14 chr14_10922317     ZBoe    G    A        0      0        2 
  14 chr14_10922317     ZGre    G    A        0      0        2 
  14 chr14_10922317     ZHar    G    A        1      2        2 
  14 chr14_10922317   Sample    G    A        0      0        2 
  14 chr14_10924313     AAsi    T    G        0      0        2 
  14 chr14_10924313     AKia    T    G        0      0        2 
  14 chr14_10924313     AOna    T    G        0      0        2 
  14 chr14_10924313     ASom    T    G        0      0        2 
  14 chr14_10924313     HCab    T    G        0      0        2 
  14 chr14_10924313     HPrz    T    G        0      0        2 
  14 chr14_10924313     ZBoe    T    G        0      0        2 
  14 chr14_10924313     ZGre    T    G      0.5      1        2 
  14 chr14_10924313     ZHar    T    G        0      0        2 
  14 chr14_10924313   Sample    T    G        0      0        2 
  14 chr14_10925352     AAsi    T    C        0      0        2 
  14 chr14_10925352     AKia    T    C      0.5      1        2 
  14 chr14_10925352     AOna    T    C        0      0        2 
  14 chr14_10925352     ASom    T    C        0      0        2 
  14 chr14_10925352     HCab    T    C        0      0        2 
  14 chr14_10925352     HPrz    T    C        0      0        2 
  14 chr14_10925352     ZBoe    T    C        0      0        2 
  14 chr14_10925352     ZGre    T    C        0      0        2 
  14 chr14_10925352     ZHar    T    C        0      0        2 
  14 chr14_10925352   Sample    T    C        0      0        2 
  14 chr14_10927938     AAsi    C    G        0      0        2 
  14 chr14_10927938     AKia    C    G        0      0        2 
  14 chr14_10927938     AOna    C    G        0      0        2 
  14 chr14_10927938     ASom    C    G        0      0        2 
  14 chr14_10927938     HCab    C    G        1      2        2 
  14 chr14_10927938     HPrz    C    G        1      2        2 
  14 chr14_10927938     ZBoe    C    G        0      0        2 
  14 chr14_10927938     ZGre    C    G        0      0        2 
  14 chr14_10927938     ZHar    C    G        0      0        2 
  14 chr14_10927938   Sample    C    G        0      0        2 
  14 chr14_10933497     AAsi    T    C        0      0        2 
  14 chr14_10933497     AKia    T    C        0      0        2 
  14 chr14_10933497     AOna    T    C        0      0        2 
  14 chr14_10933497     ASom    T    C        0      0        2 
  14 chr14_10933497     HCab    T    C        0      0        2 
  14 chr14_10933497     HPrz    T    C        0      0        2 
  14 chr14_10933497     ZBoe    T    C        0      0        2 
  14 chr14_10933497     ZGre    T    C        1      2        2 
  14 chr14_10933497     ZHar    T    C        0      0        2 
  14 chr14_10933497   Sample    T    C        0      0        2 
  14 chr14_10934467     AAsi    T    C        0      0        2 
  14 chr14_10934467     AKia    T    C        0      0        2 
  14 chr14_10934467     AOna    T    C        0      0        2 
  14 chr14_10934467     ASom    T    C        0      0        2 
  14 chr14_10934467     HCab    T    C        0      0        2 
  14 chr14_10934467     HPrz    T    C        0      0        2 
  14 chr14_10934467     ZBoe    T    C        0      0        2 
  14 chr14_10934467     ZGre    T    C        0      0        2 
  14 chr14_10934467     ZHar    T    C        1      2        2 
  14 chr14_10934467   Sample    T    C        0      0        2 
  14 chr14_10935168     AAsi    C    T        0      0        2 
  14 chr14_10935168     AKia    C    T        0      0        2 
  14 chr14_10935168     AOna    C    T        0      0        2 
  14 chr14_10935168     ASom    C    T        0      0        2 
  14 chr14_10935168     HCab    C    T        0      0        2 
  14 chr14_10935168     HPrz    C    T        0      0        2 
  14 chr14_10935168     ZBoe    C    T      0.5      1        2 
  14 chr14_10935168     ZGre    C    T        0      0        2 
  14 chr14_10935168     ZHar    C    T        0      0        2 
  14 chr14_10935168   Sample    C    T        0      0        2 
  14 chr14_10937522     AAsi    C    T        0      0        2 
  14 chr14_10937522     AKia    C    T        0      0        2 
  14 chr14_10937522     AOna    C    T        0      0        2 
  14 chr14_10937522     ASom    C    T        0      0        2 
  14 chr14_10937522     HCab    C    T        0      0        2 
  14 chr14_10937522     HPrz    C    T        0      0        2 
  14 chr14_10937522     ZBoe    C    T      0.5      1        2 
  14 chr14_10937522     ZGre    C    T        0      0        2 
  14 chr14_10937522     ZHar    C    T        0      0        2 
  14 chr14_10937522   Sample    C    T        0      0        2 
  14 chr14_10937677     AAsi    T    C        1      2        2 
  14 chr14_10937677     AKia    T    C        0      0        2 
  14 chr14_10937677     AOna    T    C        0      0        2 
  14 chr14_10937677     ASom    T    C        1      2        2 
  14 chr14_10937677     HCab    T    C        0      0        2 
  14 chr14_10937677     HPrz    T    C        0      0        2 
  14 chr14_10937677     ZBoe    T    C        0      0        2 
  14 chr14_10937677     ZGre    T    C        0      0        2 
  14 chr14_10937677     ZHar    T    C        0      0        2 
  14 chr14_10937677   Sample    T    C        1      2        2 
  14 chr14_10939049     AAsi    T    C        0      0        2 
  14 chr14_10939049     AKia    T    C        0      0        2 
  14 chr14_10939049     AOna    T    C        0      0        2 
  14 chr14_10939049     ASom    T    C        0      0        2 
  14 chr14_10939049     HCab    T    C        0      0        2 
  14 chr14_10939049     HPrz    T    C        0      0        2 
  14 chr14_10939049     ZBoe    T    C        0      0        2 
  14 chr14_10939049     ZGre    T    C        0      0        2 
  14 chr14_10939049     ZHar    T    C        1      2        2 
  14 chr14_10939049   Sample    T    C        0      0        2 
  14 chr14_10944206     AAsi    T    C        0      0        2 
  14 chr14_10944206     AKia    T    C        0      0        2 
  14 chr14_10944206     AOna    T    C        0      0        2 
  14 chr14_10944206     ASom    T    C        0      0        2 
  14 chr14_10944206     HCab    T    C        1      2        2 
  14 chr14_10944206     HPrz    T    C        1      2        2 
  14 chr14_10944206     ZBoe    T    C        0      0        2 
  14 chr14_10944206     ZGre    T    C        0      0        2 
  14 chr14_10944206     ZHar    T    C        0      0        2 
  14 chr14_10944206   Sample    T    C        0      0        2 
  14 chr14_10946759     AAsi    C    T        0      0        2 
  14 chr14_10946759     AKia    C    T        0      0        2 
  14 chr14_10946759     AOna    C    T        0      0        2 
  14 chr14_10946759     ASom    C    T        0      0        2 
  14 chr14_10946759     HCab    C    T        1      2        2 
  14 chr14_10946759     HPrz    C    T        1      2        2 
  14 chr14_10946759     ZBoe    C    T        0      0        2 
  14 chr14_10946759     ZGre    C    T        0      0        2 
  14 chr14_10946759     ZHar    C    T        0      0        2 
  14 chr14_10946759   Sample    C    T        0      0        2 
  14 chr14_10949185     AAsi    G    C        0      0        2 
  14 chr14_10949185     AKia    G    C      0.5      1        2 
  14 chr14_10949185     AOna    G    C        0      0        2 
  14 chr14_10949185     ASom    G    C        0      0        2 
  14 chr14_10949185     HCab    G    C        0      0        2 
  14 chr14_10949185     HPrz    G    C        0      0        2 
  14 chr14_10949185     ZBoe    G    C        0      0        2 
  14 chr14_10949185     ZGre    G    C        0      0        2 
  14 chr14_10949185     ZHar    G    C        0      0        2 
  14 chr14_10949185   Sample    G    C        0      0        2 
  14 chr14_10950806     AAsi    T    C        0      0        2 
  14 chr14_10950806     AKia    T    C      0.5      1        2 
  14 chr14_10950806     AOna    T    C        0      0        2 
  14 chr14_10950806     ASom    T    C        0      0        2 
  14 chr14_10950806     HCab    T    C        0      0        2 
  14 chr14_10950806     HPrz    T    C        0      0        2 
  14 chr14_10950806     ZBoe    T    C        0      0        2 
  14 chr14_10950806     ZGre    T    C        0      0        2 
  14 chr14_10950806     ZHar    T    C        0      0        2 
  14 chr14_10950806   Sample    T    C        0      0        2 
  14 chr14_10954324     AAsi    A    G        1      2        2 
  14 chr14_10954324     AKia    A    G        0      0        2 
  14 chr14_10954324     AOna    A    G        0      0        2 
  14 chr14_10954324     ASom    A    G        0      0        2 
  14 chr14_10954324     HCab    A    G        0      0        2 
  14 chr14_10954324     HPrz    A    G        0      0        2 
  14 chr14_10954324     ZBoe    A    G        0      0        2 
  14 chr14_10954324     ZGre    A    G        0      0        2 
  14 chr14_10954324     ZHar    A    G        0      0        2 
  14 chr14_10954324   Sample    A    G        0      0        2 
  14 chr14_10955213     AAsi    T    C        0      0        2 
  14 chr14_10955213     AKia    T    C        0      0        2 
  14 chr14_10955213     AOna    T    C        0      0        2 
  14 chr14_10955213     ASom    T    C        0      0        2 
  14 chr14_10955213     HCab    T    C        0      0        2 
  14 chr14_10955213     HPrz    T    C      0.5      1        2 
  14 chr14_10955213     ZBoe    T    C        0      0        2 
  14 chr14_10955213     ZGre    T    C        0      0        2 
  14 chr14_10955213     ZHar    T    C        0      0        2 
  14 chr14_10955213   Sample    T    C        0      0        2 
  14 chr14_10955859     AAsi    T    C        0      0        2 
  14 chr14_10955859     AKia    T    C        0      0        2 
  14 chr14_10955859     AOna    T    C        0      0        2 
  14 chr14_10955859     ASom    T    C        0      0        2 
  14 chr14_10955859     HCab    T    C        0      0        2 
  14 chr14_10955859     HPrz    T    C      0.5      1        2 
  14 chr14_10955859     ZBoe    T    C        0      0        2 
  14 chr14_10955859     ZGre    T    C        0      0        2 
  14 chr14_10955859     ZHar    T    C        0      0        2 
  14 chr14_10955859   Sample    T    C        0      0        2 
  14 chr14_10967852     AAsi    C    T        0      0        2 
  14 chr14_10967852     AKia    C    T        0      0        2 
  14 chr14_10967852     AOna    C    T      0.5      1        2 
  14 chr14_10967852     ASom    C    T        0      0        2 
  14 chr14_10967852     HCab    C    T        0      0        2 
  14 chr14_10967852     HPrz    C    T        0      0        2 
  14 chr14_10967852     ZBoe    C    T        0      0        2 
  14 chr14_10967852     ZGre    C    T        0      0        2 
  14 chr14_10967852     ZHar    C    T        0      0        2 
  14 chr14_10967852   Sample    C    T        0      0        2 
  14 chr14_10968477     AAsi    T    C        0      0        2 
  14 chr14_10968477     AKia    T    C        0      0        2 
  14 chr14_10968477     AOna    T    C        0      0        2 
  14 chr14_10968477     ASom    T    C        0      0        2 
  14 chr14_10968477     HCab    T    C        0      0        2 
  14 chr14_10968477     HPrz    T    C        0      0        2 
  14 chr14_10968477     ZBoe    T    C        0      0        2 
  14 chr14_10968477     ZGre    T    C        0      0        2 
  14 chr14_10968477     ZHar    T    C        1      2        2 
  14 chr14_10968477   Sample    T    C        0      0        2 
  14 chr14_10969939     AAsi    A    G        0      0        2 
  14 chr14_10969939     AKia    A    G        0      0        2 
  14 chr14_10969939     AOna    A    G        0      0        2 
  14 chr14_10969939     ASom    A    G        0      0        2 
  14 chr14_10969939     HCab    A    G        0      0        2 
  14 chr14_10969939     HPrz    A    G        0      0        2 
  14 chr14_10969939     ZBoe    A    G        0      0        2 
  14 chr14_10969939     ZGre    A    G        0      0        2 
  14 chr14_10969939     ZHar    A    G        1      2        2 
  14 chr14_10969939   Sample    A    G        0      0        2 
  14 chr14_10970194     AAsi    A    T        0      0        2 
  14 chr14_10970194     AKia    A    T        0      0        2 
  14 chr14_10970194     AOna    A    T        0      0        2 
  14 chr14_10970194     ASom    A    T        0      0        2 
  14 chr14_10970194     HCab    A    T      0.5      1        2 
  14 chr14_10970194     HPrz    A    T        1      2        2 
  14 chr14_10970194     ZBoe    A    T        0      0        2 
  14 chr14_10970194     ZGre    A    T        0      0        2 
  14 chr14_10970194     ZHar    A    T        0      0        2 
  14 chr14_10970194   Sample    A    T        0      0        2 
  14 chr14_10973204     AAsi    A    G        0      0        2 
  14 chr14_10973204     AKia    A    G        0      0        2 
  14 chr14_10973204     AOna    A    G        0      0        2 
  14 chr14_10973204     ASom    A    G        0      0        2 
  14 chr14_10973204     HCab    A    G        0      0        2 
  14 chr14_10973204     HPrz    A    G        0      0        2 
  14 chr14_10973204     ZBoe    A    G        0      0        2 
  14 chr14_10973204     ZGre    A    G        1      2        2 
  14 chr14_10973204     ZHar    A    G        0      0        2 
  14 chr14_10973204   Sample    A    G        0      0        2 
  14 chr14_10974011     AAsi    C    T        0      0        2 
  14 chr14_10974011     AKia    C    T        0      0        2 
  14 chr14_10974011     AOna    C    T        1      2        2 
  14 chr14_10974011     ASom    C    T        0      0        2 
  14 chr14_10974011     HCab    C    T        0      0        2 
  14 chr14_10974011     HPrz    C    T        0      0        2 
  14 chr14_10974011     ZBoe    C    T        0      0        2 
  14 chr14_10974011     ZGre    C    T        0      0        2 
  14 chr14_10974011     ZHar    C    T        0      0        2 
  14 chr14_10974011   Sample    C    T        0      0        2 
  14 chr14_10974661     AAsi    A    T        1      2        2 
  14 chr14_10974661     AKia    A    T        0      0        2 
  14 chr14_10974661     AOna    A    T        0      0        2 
  14 chr14_10974661     ASom    A    T        1      2        2 
  14 chr14_10974661     HCab    A    T        0      0        2 
  14 chr14_10974661     HPrz    A    T        0      0        2 
  14 chr14_10974661     ZBoe    A    T        0      0        2 
  14 chr14_10974661     ZGre    A    T        0      0        2 
  14 chr14_10974661     ZHar    A    T        0      0        2 
  14 chr14_10974661   Sample    A    T        1      2        2 
  14 chr14_10977254     AAsi    G    A        0      0        2 
  14 chr14_10977254     AKia    G    A        0      0        2 
  14 chr14_10977254     AOna    G    A        0      0        2 
  14 chr14_10977254     ASom    G    A        0      0        2 
  14 chr14_10977254     HCab    G    A        1      2        2 
  14 chr14_10977254     HPrz    G    A        1      2        2 
  14 chr14_10977254     ZBoe    G    A        0      0        2 
  14 chr14_10977254     ZGre    G    A        0      0        2 
  14 chr14_10977254     ZHar    G    A        0      0        2 
  14 chr14_10977254   Sample    G    A        0      0        2 
  14 chr14_10980316     AAsi    G    A        0      0        2 
  14 chr14_10980316     AKia    G    A        0      0        2 
  14 chr14_10980316     AOna    G    A        0      0        2 
  14 chr14_10980316     ASom    G    A        0      0        2 
  14 chr14_10980316     HCab    G    A        0      0        2 
  14 chr14_10980316     HPrz    G    A        0      0        2 
  14 chr14_10980316     ZBoe    G    A        0      0        2 
  14 chr14_10980316     ZGre    G    A        0      0        2 
  14 chr14_10980316     ZHar    G    A        1      2        2 
  14 chr14_10980316   Sample    G    A        0      0        2 
  14 chr14_10981073     AAsi    A    G        0      0        2 
  14 chr14_10981073     AKia    A    G        0      0        2 
  14 chr14_10981073     AOna    A    G        0      0        2 
  14 chr14_10981073     ASom    A    G        0      0        2 
  14 chr14_10981073     HCab    A    G      0.5      1        2 
  14 chr14_10981073     HPrz    A    G        0      0        2 
  14 chr14_10981073     ZBoe    A    G        0      0        2 
  14 chr14_10981073     ZGre    A    G        0      0        2 
  14 chr14_10981073     ZHar    A    G        0      0        2 
  14 chr14_10981073   Sample    A    G        0      0        2 
  14 chr14_10983202     AAsi    T    C        0      0        2 
  14 chr14_10983202     AKia    T    C        0      0        2 
  14 chr14_10983202     AOna    T    C        0      0        2 
  14 chr14_10983202     ASom    T    C        0      0        2 
  14 chr14_10983202     HCab    T    C        1      2        2 
  14 chr14_10983202     HPrz    T    C        1      2        2 
  14 chr14_10983202     ZBoe    T    C        0      0        2 
  14 chr14_10983202     ZGre    T    C        0      0        2 
  14 chr14_10983202     ZHar    T    C        0      0        2 
  14 chr14_10983202   Sample    T    C        0      0        2 
  14 chr14_10985290     AAsi    T    G        0      0        2 
  14 chr14_10985290     AKia    T    G        0      0        2 
  14 chr14_10985290     AOna    T    G        0      0        2 
  14 chr14_10985290     ASom    T    G        0      0        2 
  14 chr14_10985290     HCab    T    G        0      0        2 
  14 chr14_10985290     HPrz    T    G      0.5      1        2 
  14 chr14_10985290     ZBoe    T    G        0      0        2 
  14 chr14_10985290     ZGre    T    G        0      0        2 
  14 chr14_10985290     ZHar    T    G        0      0        2 
  14 chr14_10985290   Sample    T    G        0      0        2 
  14 chr14_10985927     AAsi    C    T        0      0        2 
  14 chr14_10985927     AKia    C    T        0      0        2 
  14 chr14_10985927     AOna    C    T      0.5      1        2 
  14 chr14_10985927     ASom    C    T        0      0        2 
  14 chr14_10985927     HCab    C    T        0      0        2 
  14 chr14_10985927     HPrz    C    T        0      0        2 
  14 chr14_10985927     ZBoe    C    T        0      0        2 
  14 chr14_10985927     ZGre    C    T        0      0        2 
  14 chr14_10985927     ZHar    C    T        0      0        2 
  14 chr14_10985927   Sample    C    T        0      0        2 
  14 chr14_10989128     AAsi    A    G        0      0        2 
  14 chr14_10989128     AKia    A    G        0      0        2 
  14 chr14_10989128     AOna    A    G        0      0        2 
  14 chr14_10989128     ASom    A    G        0      0        2 
  14 chr14_10989128     HCab    A    G        1      2        2 
  14 chr14_10989128     HPrz    A    G        1      2        2 
  14 chr14_10989128     ZBoe    A    G        0      0        2 
  14 chr14_10989128     ZGre    A    G        0      0        2 
  14 chr14_10989128     ZHar    A    G        0      0        2 
  14 chr14_10989128   Sample    A    G        0      0        2 
  14 chr14_10991607     AAsi    C    T        0      0        2 
  14 chr14_10991607     AKia    C    T        0      0        2 
  14 chr14_10991607     AOna    C    T        1      2        2 
  14 chr14_10991607     ASom    C    T        0      0        2 
  14 chr14_10991607     HCab    C    T        0      0        2 
  14 chr14_10991607     HPrz    C    T        0      0        2 
  14 chr14_10991607     ZBoe    C    T        0      0        2 
  14 chr14_10991607     ZGre    C    T        0      0        2 
  14 chr14_10991607     ZHar    C    T        0      0        2 
  14 chr14_10991607   Sample    C    T        0      0        2 
  14 chr14_10998572     AAsi    A    G        0      0        2 
  14 chr14_10998572     AKia    A    G        0      0        2 
  14 chr14_10998572     AOna    A    G        0      0        2 
  14 chr14_10998572     ASom    A    G        0      0        2 
  14 chr14_10998572     HCab    A    G        0      0        2 
  14 chr14_10998572     HPrz    A    G        0      0        2 
  14 chr14_10998572     ZBoe    A    G        0      0        2 
  14 chr14_10998572     ZGre    A    G      0.5      1        2 
  14 chr14_10998572     ZHar    A    G        0      0        2 
  14 chr14_10998572   Sample    A    G        0      0        2 
  14 chr14_10999193     AAsi    A    G        0      0        2 
  14 chr14_10999193     AKia    A    G        0      0        2 
  14 chr14_10999193     AOna    A    G        0      0        2 
  14 chr14_10999193     ASom    A    G        0      0        2 
  14 chr14_10999193     HCab    A    G        0      0        2 
  14 chr14_10999193     HPrz    A    G      0.5      1        2 
  14 chr14_10999193     ZBoe    A    G        0      0        2 
  14 chr14_10999193     ZGre    A    G        0      0        2 
  14 chr14_10999193     ZHar    A    G        0      0        2 
  14 chr14_10999193   Sample    A    G        1      2        2 
  14 chr14_11005488     AAsi    G    A        0      0        2 
  14 chr14_11005488     AKia    G    A        1      2        2 
  14 chr14_11005488     AOna    G    A        0      0        2 
  14 chr14_11005488     ASom    G    A        0      0        2 
  14 chr14_11005488     HCab    G    A        0      0        2 
  14 chr14_11005488     HPrz    G    A        0      0        2 
  14 chr14_11005488     ZBoe    G    A        0      0        2 
  14 chr14_11005488     ZGre    G    A        0      0        2 
  14 chr14_11005488     ZHar    G    A        0      0        2 
  14 chr14_11005488   Sample    G    A        0      0        2 
  14 chr14_11007004     AAsi    G    A        0      0        2 
  14 chr14_11007004     AKia    G    A        0      0        2 
  14 chr14_11007004     AOna    G    A        0      0        2 
  14 chr14_11007004     ASom    G    A        0      0        2 
  14 chr14_11007004     HCab    G    A        1      2        2 
  14 chr14_11007004     HPrz    G    A        1      2        2 
  14 chr14_11007004     ZBoe    G    A        0      0        2 
  14 chr14_11007004     ZGre    G    A        0      0        2 
  14 chr14_11007004     ZHar    G    A        0      0        2 
  14 chr14_11007004   Sample    G    A        0      0        2 
  14 chr14_11007352     AAsi    T    C        0      0        2 
  14 chr14_11007352     AKia    T    C        0      0        2 
  14 chr14_11007352     AOna    T    C        0      0        2 
  14 chr14_11007352     ASom    T    C        0      0        2 
  14 chr14_11007352     HCab    T    C        0      0        2 
  14 chr14_11007352     HPrz    T    C        0      0        2 
  14 chr14_11007352     ZBoe    T    C        0      0        2 
  14 chr14_11007352     ZGre    T    C        1      2        2 
  14 chr14_11007352     ZHar    T    C        0      0        2 
  14 chr14_11007352   Sample    T    C        0      0        2 
  14 chr14_11015252     AAsi    A    G        0      0        2 
  14 chr14_11015252     AKia    A    G        0      0        2 
  14 chr14_11015252     AOna    A    G        0      0        2 
  14 chr14_11015252     ASom    A    G        0      0        2 
  14 chr14_11015252     HCab    A    G        0      0        2 
  14 chr14_11015252     HPrz    A    G        0      0        2 
  14 chr14_11015252     ZBoe    A    G        0      0        2 
  14 chr14_11015252     ZGre    A    G      0.5      1        2 
  14 chr14_11015252     ZHar    A    G        0      0        2 
  14 chr14_11015252   Sample    A    G        0      0        2 
  14 chr14_11020325     AAsi    A    G        0      0        2 
  14 chr14_11020325     AKia    A    G        0      0        2 
  14 chr14_11020325     AOna    A    G      0.5      1        2 
  14 chr14_11020325     ASom    A    G        0      0        2 
  14 chr14_11020325     HCab    A    G        0      0        2 
  14 chr14_11020325     HPrz    A    G        0      0        2 
  14 chr14_11020325     ZBoe    A    G        0      0        2 
  14 chr14_11020325     ZGre    A    G        0      0        2 
  14 chr14_11020325     ZHar    A    G        0      0        2 
  14 chr14_11020325   Sample    A    G        0      0        2 
  14 chr14_11021108     AAsi    T    G        0      0        2 
  14 chr14_11021108     AKia    T    G        0      0        2 
  14 chr14_11021108     AOna    T    G        0      0        2 
  14 chr14_11021108     ASom    T    G        0      0        2 
  14 chr14_11021108     HCab    T    G        0      0        2 
  14 chr14_11021108     HPrz    T    G        0      0        2 
  14 chr14_11021108     ZBoe    T    G        0      0        2 
  14 chr14_11021108     ZGre    T    G        1      2        2 
  14 chr14_11021108     ZHar    T    G        0      0        2 
  14 chr14_11021108   Sample    T    G        0      0        2 
  14 chr14_11027818     AAsi    A    G        0      0        2 
  14 chr14_11027818     AKia    A    G        0      0        2 
  14 chr14_11027818     AOna    A    G        0      0        2 
  14 chr14_11027818     ASom    A    G      0.5      1        2 
  14 chr14_11027818     HCab    A    G        0      0        2 
  14 chr14_11027818     HPrz    A    G        0      0        2 
  14 chr14_11027818     ZBoe    A    G        0      0        2 
  14 chr14_11027818     ZGre    A    G        0      0        2 
  14 chr14_11027818     ZHar    A    G        0      0        2 
  14 chr14_11027818   Sample    A    G        0      0        2 
  14 chr14_11029743     AAsi    A    C        0      0        2 
  14 chr14_11029743     AKia    A    C        0      0        2 
  14 chr14_11029743     AOna    A    C        0      0        2 
  14 chr14_11029743     ASom    A    C        0      0        2 
  14 chr14_11029743     HCab    A    C        1      2        2 
  14 chr14_11029743     HPrz    A    C        1      2        2 
  14 chr14_11029743     ZBoe    A    C        0      0        2 
  14 chr14_11029743     ZGre    A    C        0      0        2 
  14 chr14_11029743     ZHar    A    C        0      0        2 
  14 chr14_11029743   Sample    A    C        0      0        2 
  14 chr14_11033948     AAsi    C    A        0      0        2 
  14 chr14_11033948     AKia    C    A        0      0        2 
  14 chr14_11033948     AOna    C    A        0      0        2 
  14 chr14_11033948     ASom    C    A        0      0        2 
  14 chr14_11033948     HCab    C    A        1      2        2 
  14 chr14_11033948     HPrz    C    A        1      2        2 
  14 chr14_11033948     ZBoe    C    A        0      0        2 
  14 chr14_11033948     ZGre    C    A        0      0        2 
  14 chr14_11033948     ZHar    C    A        0      0        2 
  14 chr14_11033948   Sample    C    A        0      0        2 
  14 chr14_11034023     AAsi    C    G        0      0        2 
  14 chr14_11034023     AKia    C    G        0      0        2 
  14 chr14_11034023     AOna    C    G        0      0        2 
  14 chr14_11034023     ASom    C    G        0      0        2 
  14 chr14_11034023     HCab    C    G        0      0        2 
  14 chr14_11034023     HPrz    C    G        0      0        2 
  14 chr14_11034023     ZBoe    C    G        0      0        2 
  14 chr14_11034023     ZGre    C    G      0.5      1        2 
  14 chr14_11034023     ZHar    C    G        0      0        2 
  14 chr14_11034023   Sample    C    G        0      0        2 
  14 chr14_11038416     AAsi    A    C        0      0        2 
  14 chr14_11038416     AKia    A    C        0      0        2 
  14 chr14_11038416     AOna    A    C        0      0        2 
  14 chr14_11038416     ASom    A    C        0      0        2 
  14 chr14_11038416     HCab    A    C        0      0        2 
  14 chr14_11038416     HPrz    A    C        0      0        2 
  14 chr14_11038416     ZBoe    A    C        0      0        2 
  14 chr14_11038416     ZGre    A    C        0      0        2 
  14 chr14_11038416     ZHar    A    C        1      2        2 
  14 chr14_11038416   Sample    A    C        0      0        2 
  14 chr14_11046298     AAsi    C    T        0      0        2 
  14 chr14_11046298     AKia    C    T        0      0        2 
  14 chr14_11046298     AOna    C    T        0      0        2 
  14 chr14_11046298     ASom    C    T        0      0        2 
  14 chr14_11046298     HCab    C    T        0      0        2 
  14 chr14_11046298     HPrz    C    T        0      0        2 
  14 chr14_11046298     ZBoe    C    T      0.5      1        2 
  14 chr14_11046298     ZGre    C    T        0      0        2 
  14 chr14_11046298     ZHar    C    T        0      0        2 
  14 chr14_11046298   Sample    C    T        0      0        2 
  14 chr14_11050037     AAsi    G    A        0      0        2 
  14 chr14_11050037     AKia    G    A        0      0        2 
  14 chr14_11050037     AOna    G    A        0      0        2 
  14 chr14_11050037     ASom    G    A        0      0        2 
  14 chr14_11050037     HCab    G    A        0      0        2 
  14 chr14_11050037     HPrz    G    A      0.5      1        2 
  14 chr14_11050037     ZBoe    G    A        0      0        2 
  14 chr14_11050037     ZGre    G    A        0      0        2 
  14 chr14_11050037     ZHar    G    A        0      0        2 
  14 chr14_11050037   Sample    G    A        0      0        2 
  14 chr14_11051657     AAsi    C    T        0      0        2 
  14 chr14_11051657     AKia    C    T        0      0        2 
  14 chr14_11051657     AOna    C    T        0      0        2 
  14 chr14_11051657     ASom    C    T        0      0        2 
  14 chr14_11051657     HCab    C    T        0      0        2 
  14 chr14_11051657     HPrz    C    T        0      0        2 
  14 chr14_11051657     ZBoe    C    T        1      2        2 
  14 chr14_11051657     ZGre    C    T        0      0        2 
  14 chr14_11051657     ZHar    C    T        0      0        2 
  14 chr14_11051657   Sample    C    T        0      0        2 
  14 chr14_11057041     AAsi    G    A        0      0        2 
  14 chr14_11057041     AKia    G    A        0      0        2 
  14 chr14_11057041     AOna    G    A        0      0        2 
  14 chr14_11057041     ASom    G    A        0      0        2 
  14 chr14_11057041     HCab    G    A        0      0        2 
  14 chr14_11057041     HPrz    G    A        0      0        2 
  14 chr14_11057041     ZBoe    G    A      0.5      1        2 
  14 chr14_11057041     ZGre    G    A        0      0        2 
  14 chr14_11057041     ZHar    G    A        0      0        2 
  14 chr14_11057041   Sample    G    A        0      0        2 
  14 chr14_11058451     AAsi    C    A        0      0        2 
  14 chr14_11058451     AKia    C    A        0      0        2 
  14 chr14_11058451     AOna    C    A        0      0        2 
  14 chr14_11058451     ASom    C    A        0      0        2 
  14 chr14_11058451     HCab    C    A        1      2        2 
  14 chr14_11058451     HPrz    C    A        1      2        2 
  14 chr14_11058451     ZBoe    C    A        0      0        2 
  14 chr14_11058451     ZGre    C    A        0      0        2 
  14 chr14_11058451     ZHar    C    A        0      0        2 
  14 chr14_11058451   Sample    C    A        0      0        2 
  14 chr14_11061488     AAsi    A    G      0.5      1        2 
  14 chr14_11061488     AKia    A    G        0      0        2 
  14 chr14_11061488     AOna    A    G        0      0        2 
  14 chr14_11061488     ASom    A    G        0      0        2 
  14 chr14_11061488     HCab    A    G        0      0        2 
  14 chr14_11061488     HPrz    A    G        0      0        2 
  14 chr14_11061488     ZBoe    A    G        0      0        2 
  14 chr14_11061488     ZGre    A    G        0      0        2 
  14 chr14_11061488     ZHar    A    G        0      0        2 
  14 chr14_11061488   Sample    A    G        0      0        2 
  14 chr14_11071314     AAsi    T    C        0      0        2 
  14 chr14_11071314     AKia    T    C        0      0        2 
  14 chr14_11071314     AOna    T    C        0      0        2 
  14 chr14_11071314     ASom    T    C        0      0        2 
  14 chr14_11071314     HCab    T    C        1      2        2 
  14 chr14_11071314     HPrz    T    C        0      0        2 
  14 chr14_11071314     ZBoe    T    C        0      0        2 
  14 chr14_11071314     ZGre    T    C        0      0        2 
  14 chr14_11071314     ZHar    T    C        0      0        2 
  14 chr14_11071314   Sample    T    C        0      0        2 
  14 chr14_11072681     AAsi    C    T        0      0        2 
  14 chr14_11072681     AKia    C    T        0      0        2 
  14 chr14_11072681     AOna    C    T        0      0        2 
  14 chr14_11072681     ASom    C    T        0      0        2 
  14 chr14_11072681     HCab    C    T        1      2        2 
  14 chr14_11072681     HPrz    C    T        1      2        2 
  14 chr14_11072681     ZBoe    C    T        0      0        2 
  14 chr14_11072681     ZGre    C    T        0      0        2 
  14 chr14_11072681     ZHar    C    T        0      0        2 
  14 chr14_11072681   Sample    C    T        0      0        2 
  14 chr14_11075465     AAsi    G    A      0.5      1        2 
  14 chr14_11075465     AKia    G    A        0      0        2 
  14 chr14_11075465     AOna    G    A        0      0        2 
  14 chr14_11075465     ASom    G    A        1      2        2 
  14 chr14_11075465     HCab    G    A        0      0        2 
  14 chr14_11075465     HPrz    G    A        0      0        2 
  14 chr14_11075465     ZBoe    G    A        0      0        2 
  14 chr14_11075465     ZGre    G    A        0      0        2 
  14 chr14_11075465     ZHar    G    A        0      0        2 
  14 chr14_11075465   Sample    G    A        1      2        2 
  14 chr14_11075803     AAsi    C    T      0.5      1        2 
  14 chr14_11075803     AKia    C    T        0      0        2 
  14 chr14_11075803     AOna    C    T        0      0        2 
  14 chr14_11075803     ASom    C    T        0      0        2 
  14 chr14_11075803     HCab    C    T        0      0        2 
  14 chr14_11075803     HPrz    C    T        0      0        2 
  14 chr14_11075803     ZBoe    C    T        0      0        2 
  14 chr14_11075803     ZGre    C    T        0      0        2 
  14 chr14_11075803     ZHar    C    T        0      0        2 
  14 chr14_11075803   Sample    C    T        0      0        2 
  14 chr14_11079130     AAsi    A    G        0      0        2 
  14 chr14_11079130     AKia    A    G        0      0        2 
  14 chr14_11079130     AOna    A    G        0      0        2 
  14 chr14_11079130     ASom    A    G        1      2        2 
  14 chr14_11079130     HCab    A    G        0      0        2 
  14 chr14_11079130     HPrz    A    G        0      0        2 
  14 chr14_11079130     ZBoe    A    G        0      0        2 
  14 chr14_11079130     ZGre    A    G        0      0        2 
  14 chr14_11079130     ZHar    A    G        0      0        2 
  14 chr14_11079130   Sample    A    G        0      0        2 
  14 chr14_11080442     AAsi    T    C      0.5      1        2 
  14 chr14_11080442     AKia    T    C        0      0        2 
  14 chr14_11080442     AOna    T    C        0      0        2 
  14 chr14_11080442     ASom    T    C        0      0        2 
  14 chr14_11080442     HCab    T    C        0      0        2 
  14 chr14_11080442     HPrz    T    C        0      0        2 
  14 chr14_11080442     ZBoe    T    C        0      0        2 
  14 chr14_11080442     ZGre    T    C        0      0        2 
  14 chr14_11080442     ZHar    T    C        0      0        2 
  14 chr14_11080442   Sample    T    C        0      0        2 
  14 chr14_11080509     AAsi    G    T        0      0        2 
  14 chr14_11080509     AKia    G    T        0      0        2 
  14 chr14_11080509     AOna    G    T      0.5      1        2 
  14 chr14_11080509     ASom    G    T        0      0        2 
  14 chr14_11080509     HCab    G    T        0      0        2 
  14 chr14_11080509     HPrz    G    T        0      0        2 
  14 chr14_11080509     ZBoe    G    T        0      0        2 
  14 chr14_11080509     ZGre    G    T        0      0        2 
  14 chr14_11080509     ZHar    G    T        0      0        2 
  14 chr14_11080509   Sample    G    T        0      0        2 
  14 chr14_11080548     AAsi    C    A        0      0        2 
  14 chr14_11080548     AKia    C    A        0      0        2 
  14 chr14_11080548     AOna    C    A        0      0        2 
  14 chr14_11080548     ASom    C    A        0      0        2 
  14 chr14_11080548     HCab    C    A        0      0        2 
  14 chr14_11080548     HPrz    C    A        0      0        2 
  14 chr14_11080548     ZBoe    C    A        1      2        2 
  14 chr14_11080548     ZGre    C    A        0      0        2 
  14 chr14_11080548     ZHar    C    A        1      2        2 
  14 chr14_11080548   Sample    C    A        0      0        2 
  14 chr14_11081075     AAsi    C    G        0      0        2 
  14 chr14_11081075     AKia    C    G        0      0        2 
  14 chr14_11081075     AOna    C    G        0      0        2 
  14 chr14_11081075     ASom    C    G        0      0        2 
  14 chr14_11081075     HCab    C    G        0      0        2 
  14 chr14_11081075     HPrz    C    G        0      0        2 
  14 chr14_11081075     ZBoe    C    G        0      0        2 
  14 chr14_11081075     ZGre    C    G      0.5      1        2 
  14 chr14_11081075     ZHar    C    G        0      0        2 
  14 chr14_11081075   Sample    C    G        0      0        2 
  14 chr14_11081155     AAsi    G    C        0      0        2 
  14 chr14_11081155     AKia    G    C        0      0        2 
  14 chr14_11081155     AOna    G    C        0      0        2 
  14 chr14_11081155     ASom    G    C        0      0        2 
  14 chr14_11081155     HCab    G    C        1      2        2 
  14 chr14_11081155     HPrz    G    C        1      2        2 
  14 chr14_11081155     ZBoe    G    C        0      0        2 
  14 chr14_11081155     ZGre    G    C        0      0        2 
  14 chr14_11081155     ZHar    G    C        0      0        2 
  14 chr14_11081155   Sample    G    C        0      0        2 
  14 chr14_11085780     AAsi    G    C        0      0        2 
  14 chr14_11085780     AKia    G    C        0      0        2 
  14 chr14_11085780     AOna    G    C        0      0        2 
  14 chr14_11085780     ASom    G    C        0      0        2 
  14 chr14_11085780     HCab    G    C        0      0        2 
  14 chr14_11085780     HPrz    G    C        0      0        2 
  14 chr14_11085780     ZBoe    G    C        0      0        2 
  14 chr14_11085780     ZGre    G    C      0.5      1        2 
  14 chr14_11085780     ZHar    G    C        0      0        2 
  14 chr14_11085780   Sample    G    C        0      0        2 
  14 chr14_11086903     AAsi    C    T        0      0        2 
  14 chr14_11086903     AKia    C    T        0      0        2 
  14 chr14_11086903     AOna    C    T      0.5      1        2 
  14 chr14_11086903     ASom    C    T        0      0        2 
  14 chr14_11086903     HCab    C    T        0      0        2 
  14 chr14_11086903     HPrz    C    T        0      0        2 
  14 chr14_11086903     ZBoe    C    T        0      0        2 
  14 chr14_11086903     ZGre    C    T        0      0        2 
  14 chr14_11086903     ZHar    C    T        0      0        2 
  14 chr14_11086903   Sample    C    T        0      0        2 
  14 chr14_11088517     AAsi    G    A        0      0        2 
  14 chr14_11088517     AKia    G    A        0      0        2 
  14 chr14_11088517     AOna    G    A        0      0        2 
  14 chr14_11088517     ASom    G    A        0      0        2 
  14 chr14_11088517     HCab    G    A        0      0        2 
  14 chr14_11088517     HPrz    G    A        0      0        2 
  14 chr14_11088517     ZBoe    G    A      0.5      1        2 
  14 chr14_11088517     ZGre    G    A        0      0        2 
  14 chr14_11088517     ZHar    G    A        1      2        2 
  14 chr14_11088517   Sample    G    A        0      0        2 
  14 chr14_11094903     AAsi    A    C        0      0        2 
  14 chr14_11094903     AKia    A    C        0      0        2 
  14 chr14_11094903     AOna    A    C        0      0        2 
  14 chr14_11094903     ASom    A    C        0      0        2 
  14 chr14_11094903     HCab    A    C        1      2        2 
  14 chr14_11094903     HPrz    A    C        1      2        2 
  14 chr14_11094903     ZBoe    A    C        0      0        2 
  14 chr14_11094903     ZGre    A    C        0      0        2 
  14 chr14_11094903     ZHar    A    C        0      0        2 
  14 chr14_11094903   Sample    A    C        0      0        2 
  14 chr14_11098273     AAsi    G    A        1      2        2 
  14 chr14_11098273     AKia    G    A        1      2        2 
  14 chr14_11098273     AOna    G    A        1      2        2 
  14 chr14_11098273     ASom    G    A        1      2        2 
  14 chr14_11098273     HCab    G    A        0      0        2 
  14 chr14_11098273     HPrz    G    A        0      0        2 
  14 chr14_11098273     ZBoe    G    A        0      0        2 
  14 chr14_11098273     ZGre    G    A        0      0        2 
  14 chr14_11098273     ZHar    G    A        0      0        2 
  14 chr14_11098273   Sample    G    A        1      2        2 
  14 chr14_11099419     AAsi    A    T        0      0        2 
  14 chr14_11099419     AKia    A    T        0      0        2 
  14 chr14_11099419     AOna    A    T        0      0        2 
  14 chr14_11099419     ASom    A    T        0      0        2 
  14 chr14_11099419     HCab    A    T      0.5      1        2 
  14 chr14_11099419     HPrz    A    T      0.5      1        2 
  14 chr14_11099419     ZBoe    A    T        1      2        2 
  14 chr14_11099419     ZGre    A    T        1      2        2 
  14 chr14_11099419     ZHar    A    T        1      2        2 
  14 chr14_11099419   Sample    A    T        0      0        2 
  14 chr14_11101417     AAsi    T    C        0      0        2 
  14 chr14_11101417     AKia    T    C        0      0        2 
  14 chr14_11101417     AOna    T    C        0      0        2 
  14 chr14_11101417     ASom    T    C        0      0        2 
  14 chr14_11101417     HCab    T    C      0.5      1        2 
  14 chr14_11101417     HPrz    T    C      0.5      1        2 
  14 chr14_11101417     ZBoe    T    C        0      0        2 
  14 chr14_11101417     ZGre    T    C        0      0        2 
  14 chr14_11101417     ZHar    T    C        0      0        2 
  14 chr14_11101417   Sample    T    C        0      0        2 
  14 chr14_11105385     AAsi    A    G        0      0        2 
  14 chr14_11105385     AKia    A    G        0      0        2 
  14 chr14_11105385     AOna    A    G        0      0        2 
  14 chr14_11105385     ASom    A    G        0      0        2 
  14 chr14_11105385     HCab    A    G        0      0        2 
  14 chr14_11105385     HPrz    A    G        0      0        2 
  14 chr14_11105385     ZBoe    A    G        0      0        2 
  14 chr14_11105385     ZGre    A    G        0      0        2 
  14 chr14_11105385     ZHar    A    G      0.5      1        2 
  14 chr14_11105385   Sample    A    G        0      0        2 
  14 chr14_11106882     AAsi    T    C        0      0        2 
  14 chr14_11106882     AKia    T    C      0.5      1        2 
  14 chr14_11106882     AOna    T    C        0      0        2 
  14 chr14_11106882     ASom    T    C        0      0        2 
  14 chr14_11106882     HCab    T    C        0      0        2 
  14 chr14_11106882     HPrz    T    C        0      0        2 
  14 chr14_11106882     ZBoe    T    C        0      0        2 
  14 chr14_11106882     ZGre    T    C        0      0        2 
  14 chr14_11106882     ZHar    T    C        0      0        2 
  14 chr14_11106882   Sample    T    C        0      0        2 
  14 chr14_11109024     AAsi    C    T        0      0        2 
  14 chr14_11109024     AKia    C    T        0      0        2 
  14 chr14_11109024     AOna    C    T        0      0        2 
  14 chr14_11109024     ASom    C    T        0      0        2 
  14 chr14_11109024     HCab    C    T      0.5      1        2 
  14 chr14_11109024     HPrz    C    T        1      2        2 
  14 chr14_11109024     ZBoe    C    T        0      0        2 
  14 chr14_11109024     ZGre    C    T        0      0        2 
  14 chr14_11109024     ZHar    C    T        0      0        2 
  14 chr14_11109024   Sample    C    T        0      0        2 
  14 chr14_11110328     AAsi    A    T        1      2        2 
  14 chr14_11110328     AKia    A    T        0      0        2 
  14 chr14_11110328     AOna    A    T        0      0        2 
  14 chr14_11110328     ASom    A    T        1      2        2 
  14 chr14_11110328     HCab    A    T        0      0        2 
  14 chr14_11110328     HPrz    A    T        0      0        2 
  14 chr14_11110328     ZBoe    A    T        0      0        2 
  14 chr14_11110328     ZGre    A    T        0      0        2 
  14 chr14_11110328     ZHar    A    T        0      0        2 
  14 chr14_11110328   Sample    A    T        1      2        2 
  14 chr14_11113560     AAsi    G    A        0      0        2 
  14 chr14_11113560     AKia    G    A        0      0        2 
  14 chr14_11113560     AOna    G    A        0      0        2 
  14 chr14_11113560     ASom    G    A        0      0        2 
  14 chr14_11113560     HCab    G    A        0      0        2 
  14 chr14_11113560     HPrz    G    A        0      0        2 
  14 chr14_11113560     ZBoe    G    A      0.5      1        2 
  14 chr14_11113560     ZGre    G    A        0      0        2 
  14 chr14_11113560     ZHar    G    A        0      0        2 
  14 chr14_11113560   Sample    G    A        0      0        2 
  14 chr14_11127536     AAsi    G    C        0      0        2 
  14 chr14_11127536     AKia    G    C        0      0        2 
  14 chr14_11127536     AOna    G    C        0      0        2 
  14 chr14_11127536     ASom    G    C        0      0        2 
  14 chr14_11127536     HCab    G    C        0      0        2 
  14 chr14_11127536     HPrz    G    C        0      0        2 
  14 chr14_11127536     ZBoe    G    C        0      0        2 
  14 chr14_11127536     ZGre    G    C        1      2        2 
  14 chr14_11127536     ZHar    G    C        0      0        2 
  14 chr14_11127536   Sample    G    C        0      0        2 
  14 chr14_11129830     AAsi    C    T        0      0        2 
  14 chr14_11129830     AKia    C    T        0      0        2 
  14 chr14_11129830     AOna    C    T        0      0        2 
  14 chr14_11129830     ASom    C    T        0      0        2 
  14 chr14_11129830     HCab    C    T        0      0        2 
  14 chr14_11129830     HPrz    C    T        0      0        2 
  14 chr14_11129830     ZBoe    C    T        0      0        2 
  14 chr14_11129830     ZGre    C    T        1      2        2 
  14 chr14_11129830     ZHar    C    T        0      0        2 
  14 chr14_11129830   Sample    C    T        0      0        2 
  14 chr14_11131234     AAsi    C    T        0      0        2 
  14 chr14_11131234     AKia    C    T        0      0        2 
  14 chr14_11131234     AOna    C    T        0      0        2 
  14 chr14_11131234     ASom    C    T        0      0        2 
  14 chr14_11131234     HCab    C    T        0      0        2 
  14 chr14_11131234     HPrz    C    T        0      0        2 
  14 chr14_11131234     ZBoe    C    T        0      0        2 
  14 chr14_11131234     ZGre    C    T        0      0        2 
  14 chr14_11131234     ZHar    C    T        1      2        2 
  14 chr14_11131234   Sample    C    T        0      0        2 
  14 chr14_11136142     AAsi    A    G        0      0        2 
  14 chr14_11136142     AKia    A    G        0      0        2 
  14 chr14_11136142     AOna    A    G      0.5      1        2 
  14 chr14_11136142     ASom    A    G        0      0        2 
  14 chr14_11136142     HCab    A    G        0      0        2 
  14 chr14_11136142     HPrz    A    G        0      0        2 
  14 chr14_11136142     ZBoe    A    G        0      0        2 
  14 chr14_11136142     ZGre    A    G        0      0        2 
  14 chr14_11136142     ZHar    A    G        0      0        2 
  14 chr14_11136142   Sample    A    G        0      0        2 
  14 chr14_11137217     AAsi    T    G        0      0        2 
  14 chr14_11137217     AKia    T    G        0      0        2 
  14 chr14_11137217     AOna    T    G        0      0        2 
  14 chr14_11137217     ASom    T    G        0      0        2 
  14 chr14_11137217     HCab    T    G        0      0        2 
  14 chr14_11137217     HPrz    T    G        0      0        2 
  14 chr14_11137217     ZBoe    T    G        0      0        2 
  14 chr14_11137217     ZGre    T    G        0      0        2 
  14 chr14_11137217     ZHar    T    G      0.5      1        2 
  14 chr14_11137217   Sample    T    G        0      0        2 
  14 chr14_11139633     AAsi    T    C        0      0        2 
  14 chr14_11139633     AKia    T    C        0      0        2 
  14 chr14_11139633     AOna    T    C        0      0        2 
  14 chr14_11139633     ASom    T    C        0      0        2 
  14 chr14_11139633     HCab    T    C      0.5      1        2 
  14 chr14_11139633     HPrz    T    C        0      0        2 
  14 chr14_11139633     ZBoe    T    C        0      0        2 
  14 chr14_11139633     ZGre    T    C        0      0        2 
  14 chr14_11139633     ZHar    T    C        0      0        2 
  14 chr14_11139633   Sample    T    C        0      0        2 
  14 chr14_11140678     AAsi    T    G        0      0        2 
  14 chr14_11140678     AKia    T    G        0      0        2 
  14 chr14_11140678     AOna    T    G      0.5      1        2 
  14 chr14_11140678     ASom    T    G        0      0        2 
  14 chr14_11140678     HCab    T    G        0      0        2 
  14 chr14_11140678     HPrz    T    G        0      0        2 
  14 chr14_11140678     ZBoe    T    G        0      0        2 
  14 chr14_11140678     ZGre    T    G        0      0        2 
  14 chr14_11140678     ZHar    T    G        0      0        2 
  14 chr14_11140678   Sample    T    G        0      0        2 
  14 chr14_11143016     AAsi    A    G        0      0        2 
  14 chr14_11143016     AKia    A    G        0      0        2 
  14 chr14_11143016     AOna    A    G        0      0        2 
  14 chr14_11143016     ASom    A    G        0      0        2 
  14 chr14_11143016     HCab    A    G        1      2        2 
  14 chr14_11143016     HPrz    A    G        1      2        2 
  14 chr14_11143016     ZBoe    A    G        0      0        2 
  14 chr14_11143016     ZGre    A    G        0      0        2 
  14 chr14_11143016     ZHar    A    G        0      0        2 
  14 chr14_11143016   Sample    A    G        0      0        2 
  14 chr14_11152538     AAsi    G    C        0      0        2 
  14 chr14_11152538     AKia    G    C        0      0        2 
  14 chr14_11152538     AOna    G    C        0      0        2 
  14 chr14_11152538     ASom    G    C        0      0        2 
  14 chr14_11152538     HCab    G    C        0      0        2 
  14 chr14_11152538     HPrz    G    C        0      0        2 
  14 chr14_11152538     ZBoe    G    C        0      0        2 
  14 chr14_11152538     ZGre    G    C        0      0        2 
  14 chr14_11152538     ZHar    G    C        1      2        2 
  14 chr14_11152538   Sample    G    C        0      0        2 
  14 chr14_11159137     AAsi    G    A        0      0        2 
  14 chr14_11159137     AKia    G    A        0      0        2 
  14 chr14_11159137     AOna    G    A        0      0        2 
  14 chr14_11159137     ASom    G    A        0      0        2 
  14 chr14_11159137     HCab    G    A        1      2        2 
  14 chr14_11159137     HPrz    G    A        1      2        2 
  14 chr14_11159137     ZBoe    G    A        0      0        2 
  14 chr14_11159137     ZGre    G    A        0      0        2 
  14 chr14_11159137     ZHar    G    A        0      0        2 
  14 chr14_11159137   Sample    G    A        0      0        2 
  14 chr14_11169660     AAsi    C    T        0      0        2 
  14 chr14_11169660     AKia    C    T        0      0        2 
  14 chr14_11169660     AOna    C    T        0      0        2 
  14 chr14_11169660     ASom    C    T        0      0        2 
  14 chr14_11169660     HCab    C    T        1      2        2 
  14 chr14_11169660     HPrz    C    T        1      2        2 
  14 chr14_11169660     ZBoe    C    T        0      0        2 
  14 chr14_11169660     ZGre    C    T        0      0        2 
  14 chr14_11169660     ZHar    C    T        0      0        2 
  14 chr14_11169660   Sample    C    T        0      0        2 
  14 chr14_11175179     AAsi    T    A        0      0        2 
  14 chr14_11175179     AKia    T    A        0      0        2 
  14 chr14_11175179     AOna    T    A      0.5      1        2 
  14 chr14_11175179     ASom    T    A        0      0        2 
  14 chr14_11175179     HCab    T    A        0      0        2 
  14 chr14_11175179     HPrz    T    A        0      0        2 
  14 chr14_11175179     ZBoe    T    A        0      0        2 
  14 chr14_11175179     ZGre    T    A        0      0        2 
  14 chr14_11175179     ZHar    T    A        0      0        2 
  14 chr14_11175179   Sample    T    A        0      0        2 
  14 chr14_11175250     AAsi    C    G        0      0        2 
  14 chr14_11175250     AKia    C    G        0      0        2 
  14 chr14_11175250     AOna    C    G        0      0        2 
  14 chr14_11175250     ASom    C    G        0      0        2 
  14 chr14_11175250     HCab    C    G        0      0        2 
  14 chr14_11175250     HPrz    C    G        0      0        2 
  14 chr14_11175250     ZBoe    C    G        0      0        2 
  14 chr14_11175250     ZGre    C    G        0      0        2 
  14 chr14_11175250     ZHar    C    G      0.5      1        2 
  14 chr14_11175250   Sample    C    G        0      0        2 
  14 chr14_11178867     AAsi    T    C        0      0        2 
  14 chr14_11178867     AKia    T    C        0      0        2 
  14 chr14_11178867     AOna    T    C        0      0        2 
  14 chr14_11178867     ASom    T    C        0      0        2 
  14 chr14_11178867     HCab    T    C        0      0        2 
  14 chr14_11178867     HPrz    T    C        0      0        2 
  14 chr14_11178867     ZBoe    T    C        0      0        2 
  14 chr14_11178867     ZGre    T    C        1      2        2 
  14 chr14_11178867     ZHar    T    C        0      0        2 
  14 chr14_11178867   Sample    T    C        0      0        2 
  14 chr14_11184776     AAsi    T    C        0      0        2 
  14 chr14_11184776     AKia    T    C        0      0        2 
  14 chr14_11184776     AOna    T    C        0      0        2 
  14 chr14_11184776     ASom    T    C        0      0        2 
  14 chr14_11184776     HCab    T    C        0      0        2 
  14 chr14_11184776     HPrz    T    C        0      0        2 
  14 chr14_11184776     ZBoe    T    C      0.5      1        2 
  14 chr14_11184776     ZGre    T    C        0      0        2 
  14 chr14_11184776     ZHar    T    C        0      0        2 
  14 chr14_11184776   Sample    T    C        0      0        2 
  14 chr14_11187780     AAsi    T    C        0      0        2 
  14 chr14_11187780     AKia    T    C      0.5      1        2 
  14 chr14_11187780     AOna    T    C      0.5      1        2 
  14 chr14_11187780     ASom    T    C        0      0        2 
  14 chr14_11187780     HCab    T    C        0      0        2 
  14 chr14_11187780     HPrz    T    C        0      0        2 
  14 chr14_11187780     ZBoe    T    C        0      0        2 
  14 chr14_11187780     ZGre    T    C        0      0        2 
  14 chr14_11187780     ZHar    T    C        0      0        2 
  14 chr14_11187780   Sample    T    C        0      0        2 
  14 chr14_11189408     AAsi    G    T        0      0        2 
  14 chr14_11189408     AKia    G    T        0      0        2 
  14 chr14_11189408     AOna    G    T        0      0        2 
  14 chr14_11189408     ASom    G    T        0      0        2 
  14 chr14_11189408     HCab    G    T      0.5      1        2 
  14 chr14_11189408     HPrz    G    T      0.5      1        2 
  14 chr14_11189408     ZBoe    G    T        0      0        2 
  14 chr14_11189408     ZGre    G    T        0      0        2 
  14 chr14_11189408     ZHar    G    T        0      0        2 
  14 chr14_11189408   Sample    G    T        0      0        2 
  14 chr14_11190590     AAsi    C    T        0      0        2 
  14 chr14_11190590     AKia    C    T        0      0        2 
  14 chr14_11190590     AOna    C    T        0      0        2 
  14 chr14_11190590     ASom    C    T        0      0        2 
  14 chr14_11190590     HCab    C    T      0.5      1        2 
  14 chr14_11190590     HPrz    C    T      0.5      1        2 
  14 chr14_11190590     ZBoe    C    T        0      0        2 
  14 chr14_11190590     ZGre    C    T        0      0        2 
  14 chr14_11190590     ZHar    C    T        0      0        2 
  14 chr14_11190590   Sample    C    T        0      0        2 
  14 chr14_11190975     AAsi    T    C        1      2        2 
  14 chr14_11190975     AKia    T    C        0      0        2 
  14 chr14_11190975     AOna    T    C        0      0        2 
  14 chr14_11190975     ASom    T    C        0      0        2 
  14 chr14_11190975     HCab    T    C        0      0        2 
  14 chr14_11190975     HPrz    T    C        0      0        2 
  14 chr14_11190975     ZBoe    T    C        0      0        2 
  14 chr14_11190975     ZGre    T    C        0      0        2 
  14 chr14_11190975     ZHar    T    C        0      0        2 
  14 chr14_11190975   Sample    T    C        0      0        2 
  14 chr14_11195280     AAsi    C    T        0      0        2 
  14 chr14_11195280     AKia    C    T        0      0        2 
  14 chr14_11195280     AOna    C    T        0      0        2 
  14 chr14_11195280     ASom    C    T        0      0        2 
  14 chr14_11195280     HCab    C    T        0      0        2 
  14 chr14_11195280     HPrz    C    T        0      0        2 
  14 chr14_11195280     ZBoe    C    T        0      0        2 
  14 chr14_11195280     ZGre    C    T        0      0        2 
  14 chr14_11195280     ZHar    C    T        1      2        2 
  14 chr14_11195280   Sample    C    T        0      0        2 
  14 chr14_11196628     AAsi    T    C        0      0        2 
  14 chr14_11196628     AKia    T    C        0      0        2 
  14 chr14_11196628     AOna    T    C        0      0        2 
  14 chr14_11196628     ASom    T    C        0      0        2 
  14 chr14_11196628     HCab    T    C        1      2        2 
  14 chr14_11196628     HPrz    T    C        1      2        2 
  14 chr14_11196628     ZBoe    T    C        0      0        2 
  14 chr14_11196628     ZGre    T    C        0      0        2 
  14 chr14_11196628     ZHar    T    C        0      0        2 
  14 chr14_11196628   Sample    T    C        0      0        2 
  14 chr14_11200287     AAsi    C    A        0      0        2 
  14 chr14_11200287     AKia    C    A        0      0        2 
  14 chr14_11200287     AOna    C    A        0      0        2 
  14 chr14_11200287     ASom    C    A        0      0        2 
  14 chr14_11200287     HCab    C    A        0      0        2 
  14 chr14_11200287     HPrz    C    A        0      0        2 
  14 chr14_11200287     ZBoe    C    A      0.5      1        2 
  14 chr14_11200287     ZGre    C    A        0      0        2 
  14 chr14_11200287     ZHar    C    A        0      0        2 
  14 chr14_11200287   Sample    C    A        0      0        2 
  14 chr14_11200945     AAsi    T    C        0      0        2 
  14 chr14_11200945     AKia    T    C        0      0        2 
  14 chr14_11200945     AOna    T    C        0      0        2 
  14 chr14_11200945     ASom    T    C        0      0        2 
  14 chr14_11200945     HCab    T    C      0.5      1        2 
  14 chr14_11200945     HPrz    T    C      0.5      1        2 
  14 chr14_11200945     ZBoe    T    C        0      0        2 
  14 chr14_11200945     ZGre    T    C        0      0        2 
  14 chr14_11200945     ZHar    T    C        0      0        2 
  14 chr14_11200945   Sample    T    C        0      0        2 
  14 chr14_11205363     AAsi    A    G        0      0        2 
  14 chr14_11205363     AKia    A    G        0      0        2 
  14 chr14_11205363     AOna    A    G      0.5      1        2 
  14 chr14_11205363     ASom    A    G        0      0        2 
  14 chr14_11205363     HCab    A    G        0      0        2 
  14 chr14_11205363     HPrz    A    G        0      0        2 
  14 chr14_11205363     ZBoe    A    G        0      0        2 
  14 chr14_11205363     ZGre    A    G        0      0        2 
  14 chr14_11205363     ZHar    A    G        0      0        2 
  14 chr14_11205363   Sample    A    G        0      0        2 
  14 chr14_11207170     AAsi    T    C        0      0        2 
  14 chr14_11207170     AKia    T    C        0      0        2 
  14 chr14_11207170     AOna    T    C        0      0        2 
  14 chr14_11207170     ASom    T    C        0      0        2 
  14 chr14_11207170     HCab    T    C      0.5      1        2 
  14 chr14_11207170     HPrz    T    C      0.5      1        2 
  14 chr14_11207170     ZBoe    T    C        0      0        2 
  14 chr14_11207170     ZGre    T    C        0      0        2 
  14 chr14_11207170     ZHar    T    C        0      0        2 
  14 chr14_11207170   Sample    T    C        0      0        2 
  14 chr14_11208259     AAsi    C    T        0      0        2 
  14 chr14_11208259     AKia    C    T        0      0        2 
  14 chr14_11208259     AOna    C    T        0      0        2 
  14 chr14_11208259     ASom    C    T        0      0        2 
  14 chr14_11208259     HCab    C    T      0.5      1        2 
  14 chr14_11208259     HPrz    C    T      0.5      1        2 
  14 chr14_11208259     ZBoe    C    T        0      0        2 
  14 chr14_11208259     ZGre    C    T        0      0        2 
  14 chr14_11208259     ZHar    C    T        0      0        2 
  14 chr14_11208259   Sample    C    T        0      0        2 
  14 chr14_11209085     AAsi    C    T        0      0        2 
  14 chr14_11209085     AKia    C    T        0      0        2 
  14 chr14_11209085     AOna    C    T        0      0        2 
  14 chr14_11209085     ASom    C    T        0      0        2 
  14 chr14_11209085     HCab    C    T        1      2        2 
  14 chr14_11209085     HPrz    C    T        1      2        2 
  14 chr14_11209085     ZBoe    C    T        0      0        2 
  14 chr14_11209085     ZGre    C    T        0      0        2 
  14 chr14_11209085     ZHar    C    T        0      0        2 
  14 chr14_11209085   Sample    C    T        0      0        2 
  14 chr14_11217232     AAsi    A    G        1      2        2 
  14 chr14_11217232     AKia    A    G        0      0        2 
  14 chr14_11217232     AOna    A    G        0      0        2 
  14 chr14_11217232     ASom    A    G        1      2        2 
  14 chr14_11217232     HCab    A    G        0      0        2 
  14 chr14_11217232     HPrz    A    G        0      0        2 
  14 chr14_11217232     ZBoe    A    G        0      0        2 
  14 chr14_11217232     ZGre    A    G        0      0        2 
  14 chr14_11217232     ZHar    A    G        0      0        2 
  14 chr14_11217232   Sample    A    G        1      2        2 
  14 chr14_11220560     AAsi    C    T        0      0        2 
  14 chr14_11220560     AKia    C    T        0      0        2 
  14 chr14_11220560     AOna    C    T        0      0        2 
  14 chr14_11220560     ASom    C    T        0      0        2 
  14 chr14_11220560     HCab    C    T        1      2        2 
  14 chr14_11220560     HPrz    C    T        1      2        2 
  14 chr14_11220560     ZBoe    C    T        0      0        2 
  14 chr14_11220560     ZGre    C    T        0      0        2 
  14 chr14_11220560     ZHar    C    T        0      0        2 
  14 chr14_11220560   Sample    C    T        0      0        2 
  14 chr14_11226048     AAsi    G    T        0      0        2 
  14 chr14_11226048     AKia    G    T        0      0        2 
  14 chr14_11226048     AOna    G    T        0      0        2 
  14 chr14_11226048     ASom    G    T      0.5      1        2 
  14 chr14_11226048     HCab    G    T        0      0        2 
  14 chr14_11226048     HPrz    G    T        0      0        2 
  14 chr14_11226048     ZBoe    G    T        0      0        2 
  14 chr14_11226048     ZGre    G    T        0      0        2 
  14 chr14_11226048     ZHar    G    T        0      0        2 
  14 chr14_11226048   Sample    G    T        0      0        2 
  14 chr14_11229787     AAsi    G    C        0      0        2 
  14 chr14_11229787     AKia    G    C        0      0        2 
  14 chr14_11229787     AOna    G    C        0      0        2 
  14 chr14_11229787     ASom    G    C      0.5      1        2 
  14 chr14_11229787     HCab    G    C        0      0        2 
  14 chr14_11229787     HPrz    G    C        0      0        2 
  14 chr14_11229787     ZBoe    G    C        0      0        2 
  14 chr14_11229787     ZGre    G    C        0      0        2 
  14 chr14_11229787     ZHar    G    C        0      0        2 
  14 chr14_11229787   Sample    G    C        0      0        2 
  14 chr14_11231987     AAsi    G    C        0      0        2 
  14 chr14_11231987     AKia    G    C        0      0        2 
  14 chr14_11231987     AOna    G    C        0      0        2 
  14 chr14_11231987     ASom    G    C        0      0        2 
  14 chr14_11231987     HCab    G    C        0      0        2 
  14 chr14_11231987     HPrz    G    C        0      0        2 
  14 chr14_11231987     ZBoe    G    C        0      0        2 
  14 chr14_11231987     ZGre    G    C        0      0        2 
  14 chr14_11231987     ZHar    G    C        1      2        2 
  14 chr14_11231987   Sample    G    C        0      0        2 
  14 chr14_11232584     AAsi    T    C        1      2        2 
  14 chr14_11232584     AKia    T    C        0      0        2 
  14 chr14_11232584     AOna    T    C        0      0        2 
  14 chr14_11232584     ASom    T    C        1      2        2 
  14 chr14_11232584     HCab    T    C        0      0        2 
  14 chr14_11232584     HPrz    T    C        0      0        2 
  14 chr14_11232584     ZBoe    T    C        0      0        2 
  14 chr14_11232584     ZGre    T    C        0      0        2 
  14 chr14_11232584     ZHar    T    C        0      0        2 
  14 chr14_11232584   Sample    T    C        1      2        2 
  14 chr14_11234226     AAsi    T    C        0      0        2 
  14 chr14_11234226     AKia    T    C        0      0        2 
  14 chr14_11234226     AOna    T    C        0      0        2 
  14 chr14_11234226     ASom    T    C        0      0        2 
  14 chr14_11234226     HCab    T    C        1      2        2 
  14 chr14_11234226     HPrz    T    C        1      2        2 
  14 chr14_11234226     ZBoe    T    C        0      0        2 
  14 chr14_11234226     ZGre    T    C        0      0        2 
  14 chr14_11234226     ZHar    T    C        0      0        2 
  14 chr14_11234226   Sample    T    C        0      0        2 
  14 chr14_11239206     AAsi    C    T        0      0        2 
  14 chr14_11239206     AKia    C    T      0.5      1        2 
  14 chr14_11239206     AOna    C    T        0      0        2 
  14 chr14_11239206     ASom    C    T        0      0        2 
  14 chr14_11239206     HCab    C    T        0      0        2 
  14 chr14_11239206     HPrz    C    T        0      0        2 
  14 chr14_11239206     ZBoe    C    T        0      0        2 
  14 chr14_11239206     ZGre    C    T        0      0        2 
  14 chr14_11239206     ZHar    C    T        0      0        2 
  14 chr14_11239206   Sample    C    T        0      0        2 
  14 chr14_11242297     AAsi    C    G        0      0        2 
  14 chr14_11242297     AKia    C    G        0      0        2 
  14 chr14_11242297     AOna    C    G        0      0        2 
  14 chr14_11242297     ASom    C    G        0      0        2 
  14 chr14_11242297     HCab    C    G        1      2        2 
  14 chr14_11242297     HPrz    C    G        1      2        2 
  14 chr14_11242297     ZBoe    C    G        0      0        2 
  14 chr14_11242297     ZGre    C    G        0      0        2 
  14 chr14_11242297     ZHar    C    G        0      0        2 
  14 chr14_11242297   Sample    C    G        0      0        2 
  14 chr14_11246837     AAsi    G    A        0      0        2 
  14 chr14_11246837     AKia    G    A        0      0        2 
  14 chr14_11246837     AOna    G    A        0      0        2 
  14 chr14_11246837     ASom    G    A        0      0        2 
  14 chr14_11246837     HCab    G    A        1      2        2 
  14 chr14_11246837     HPrz    G    A        1      2        2 
  14 chr14_11246837     ZBoe    G    A        0      0        2 
  14 chr14_11246837     ZGre    G    A        0      0        2 
  14 chr14_11246837     ZHar    G    A        0      0        2 
  14 chr14_11246837   Sample    G    A        0      0        2 
  14 chr14_11249021     AAsi    T    C        0      0        2 
  14 chr14_11249021     AKia    T    C        0      0        2 
  14 chr14_11249021     AOna    T    C        0      0        2 
  14 chr14_11249021     ASom    T    C        0      0        2 
  14 chr14_11249021     HCab    T    C        1      2        2 
  14 chr14_11249021     HPrz    T    C        1      2        2 
  14 chr14_11249021     ZBoe    T    C        0      0        2 
  14 chr14_11249021     ZGre    T    C        0      0        2 
  14 chr14_11249021     ZHar    T    C        0      0        2 
  14 chr14_11249021   Sample    T    C        0      0        2 
  14 chr14_11249327     AAsi    A    G        0      0        2 
  14 chr14_11249327     AKia    A    G        0      0        2 
  14 chr14_11249327     AOna    A    G        0      0        2 
  14 chr14_11249327     ASom    A    G        0      0        2 
  14 chr14_11249327     HCab    A    G      0.5      1        2 
  14 chr14_11249327     HPrz    A    G        0      0        2 
  14 chr14_11249327     ZBoe    A    G        0      0        2 
  14 chr14_11249327     ZGre    A    G        0      0        2 
  14 chr14_11249327     ZHar    A    G        0      0        2 
  14 chr14_11249327   Sample    A    G        0      0        2 
  14 chr14_11257426     AAsi    T    C        0      0        2 
  14 chr14_11257426     AKia    T    C        0      0        2 
  14 chr14_11257426     AOna    T    C      0.5      1        2 
  14 chr14_11257426     ASom    T    C        0      0        2 
  14 chr14_11257426     HCab    T    C        0      0        2 
  14 chr14_11257426     HPrz    T    C        0      0        2 
  14 chr14_11257426     ZBoe    T    C        0      0        2 
  14 chr14_11257426     ZGre    T    C        0      0        2 
  14 chr14_11257426     ZHar    T    C        0      0        2 
  14 chr14_11257426   Sample    T    C        0      0        2 
  14 chr14_11263776     AAsi    A    G        0      0        2 
  14 chr14_11263776     AKia    A    G      0.5      1        2 
  14 chr14_11263776     AOna    A    G        0      0        2 
  14 chr14_11263776     ASom    A    G        0      0        2 
  14 chr14_11263776     HCab    A    G        0      0        2 
  14 chr14_11263776     HPrz    A    G        0      0        2 
  14 chr14_11263776     ZBoe    A    G        0      0        2 
  14 chr14_11263776     ZGre    A    G        0      0        2 
  14 chr14_11263776     ZHar    A    G        0      0        2 
  14 chr14_11263776   Sample    A    G        0      0        2 
  14 chr14_11283390     AAsi    C    T        0      0        2 
  14 chr14_11283390     AKia    C    T      0.5      1        2 
  14 chr14_11283390     AOna    C    T        0      0        2 
  14 chr14_11283390     ASom    C    T        0      0        2 
  14 chr14_11283390     HCab    C    T        0      0        2 
  14 chr14_11283390     HPrz    C    T        0      0        2 
  14 chr14_11283390     ZBoe    C    T        0      0        2 
  14 chr14_11283390     ZGre    C    T        0      0        2 
  14 chr14_11283390     ZHar    C    T        0      0        2 
  14 chr14_11283390   Sample    C    T        0      0        2 
  14 chr14_11287936     AAsi    C    A        0      0        2 
  14 chr14_11287936     AKia    C    A        0      0        2 
  14 chr14_11287936     AOna    C    A        0      0        2 
  14 chr14_11287936     ASom    C    A        0      0        2 
  14 chr14_11287936     HCab    C    A        0      0        2 
  14 chr14_11287936     HPrz    C    A        0      0        2 
  14 chr14_11287936     ZBoe    C    A        0      0        2 
  14 chr14_11287936     ZGre    C    A        0      0        2 
  14 chr14_11287936     ZHar    C    A      0.5      1        2 
  14 chr14_11287936   Sample    C    A        0      0        2 
  14 chr14_11288874     AAsi    C    G        0      0        2 
  14 chr14_11288874     AKia    C    G        0      0        2 
  14 chr14_11288874     AOna    C    G        0      0        2 
  14 chr14_11288874     ASom    C    G        0      0        2 
  14 chr14_11288874     HCab    C    G        0      0        2 
  14 chr14_11288874     HPrz    C    G        0      0        2 
  14 chr14_11288874     ZBoe    C    G        0      0        2 
  14 chr14_11288874     ZGre    C    G      0.5      1        2 
  14 chr14_11288874     ZHar    C    G        0      0        2 
  14 chr14_11288874   Sample    C    G        0      0        2 
  14 chr14_11300000     AAsi    G    T        0      0        2 
  14 chr14_11300000     AKia    G    T        0      0        2 
  14 chr14_11300000     AOna    G    T        0      0        2 
  14 chr14_11300000     ASom    G    T        0      0        2 
  14 chr14_11300000     HCab    G    T        1      2        2 
  14 chr14_11300000     HPrz    G    T        1      2        2 
  14 chr14_11300000     ZBoe    G    T        0      0        2 
  14 chr14_11300000     ZGre    G    T        0      0        2 
  14 chr14_11300000     ZHar    G    T        0      0        2 
  14 chr14_11300000   Sample    G    T        0      0        2 
  14 chr14_11301574     AAsi    T    C        0      0        2 
  14 chr14_11301574     AKia    T    C        0      0        2 
  14 chr14_11301574     AOna    T    C        0      0        2 
  14 chr14_11301574     ASom    T    C        0      0        2 
  14 chr14_11301574     HCab    T    C        0      0        2 
  14 chr14_11301574     HPrz    T    C        0      0        2 
  14 chr14_11301574     ZBoe    T    C        0      0        2 
  14 chr14_11301574     ZGre    T    C        1      2        2 
  14 chr14_11301574     ZHar    T    C        0      0        2 
  14 chr14_11301574   Sample    T    C        0      0        2 
  14 chr14_11305507     AAsi    A    G        0      0        2 
  14 chr14_11305507     AKia    A    G        0      0        2 
  14 chr14_11305507     AOna    A    G      0.5      1        2 
  14 chr14_11305507     ASom    A    G        0      0        2 
  14 chr14_11305507     HCab    A    G        0      0        2 
  14 chr14_11305507     HPrz    A    G        0      0        2 
  14 chr14_11305507     ZBoe    A    G        0      0        2 
  14 chr14_11305507     ZGre    A    G        0      0        2 
  14 chr14_11305507     ZHar    A    G        0      0        2 
  14 chr14_11305507   Sample    A    G        0      0        2 
  14 chr14_11307115     AAsi    C    T        0      0        2 
  14 chr14_11307115     AKia    C    T        0      0        2 
  14 chr14_11307115     AOna    C    T        0      0        2 
  14 chr14_11307115     ASom    C    T        0      0        2 
  14 chr14_11307115     HCab    C    T      0.5      1        2 
  14 chr14_11307115     HPrz    C    T      0.5      1        2 
  14 chr14_11307115     ZBoe    C    T        0      0        2 
  14 chr14_11307115     ZGre    C    T        0      0        2 
  14 chr14_11307115     ZHar    C    T        0      0        2 
  14 chr14_11307115   Sample    C    T        0      0        2 
  14 chr14_11317423     AAsi    A    G        0      0        2 
  14 chr14_11317423     AKia    A    G        0      0        2 
  14 chr14_11317423     AOna    A    G        0      0        2 
  14 chr14_11317423     ASom    A    G        0      0        2 
  14 chr14_11317423     HCab    A    G        1      2        2 
  14 chr14_11317423     HPrz    A    G        1      2        2 
  14 chr14_11317423     ZBoe    A    G        0      0        2 
  14 chr14_11317423     ZGre    A    G        0      0        2 
  14 chr14_11317423     ZHar    A    G        0      0        2 
  14 chr14_11317423   Sample    A    G        0      0        2 
  14 chr14_11319583     AAsi    A    C        0      0        2 
  14 chr14_11319583     AKia    A    C        0      0        2 
  14 chr14_11319583     AOna    A    C        0      0        2 
  14 chr14_11319583     ASom    A    C        0      0        2 
  14 chr14_11319583     HCab    A    C        0      0        2 
  14 chr14_11319583     HPrz    A    C        0      0        2 
  14 chr14_11319583     ZBoe    A    C        0      0        2 
  14 chr14_11319583     ZGre    A    C        0      0        2 
  14 chr14_11319583     ZHar    A    C      0.5      1        2 
  14 chr14_11319583   Sample    A    C        0      0        2 
  14 chr14_11326198     AAsi    A    G        0      0        2 
  14 chr14_11326198     AKia    A    G        0      0        2 
  14 chr14_11326198     AOna    A    G        0      0        2 
  14 chr14_11326198     ASom    A    G        0      0        2 
  14 chr14_11326198     HCab    A    G        0      0        2 
  14 chr14_11326198     HPrz    A    G        0      0        2 
  14 chr14_11326198     ZBoe    A    G      0.5      1        2 
  14 chr14_11326198     ZGre    A    G        0      0        2 
  14 chr14_11326198     ZHar    A    G        0      0        2 
  14 chr14_11326198   Sample    A    G        0      0        2 
  14 chr14_11330398     AAsi    C    T        0      0        2 
  14 chr14_11330398     AKia    C    T        0      0        2 
  14 chr14_11330398     AOna    C    T        0      0        2 
  14 chr14_11330398     ASom    C    T        0      0        2 
  14 chr14_11330398     HCab    C    T        1      2        2 
  14 chr14_11330398     HPrz    C    T        1      2        2 
  14 chr14_11330398     ZBoe    C    T        0      0        2 
  14 chr14_11330398     ZGre    C    T        0      0        2 
  14 chr14_11330398     ZHar    C    T        0      0        2 
  14 chr14_11330398   Sample    C    T        0      0        2 
  14 chr14_11330417     AAsi    C    G        0      0        2 
  14 chr14_11330417     AKia    C    G        1      2        2 
  14 chr14_11330417     AOna    C    G        1      2        2 
  14 chr14_11330417     ASom    C    G        0      0        2 
  14 chr14_11330417     HCab    C    G        0      0        2 
  14 chr14_11330417     HPrz    C    G        0      0        2 
  14 chr14_11330417     ZBoe    C    G        0      0        2 
  14 chr14_11330417     ZGre    C    G        0      0        2 
  14 chr14_11330417     ZHar    C    G        0      0        2 
  14 chr14_11330417   Sample    C    G        0      0        2 
  14 chr14_11334107     AAsi    T    C        0      0        2 
  14 chr14_11334107     AKia    T    C        0      0        2 
  14 chr14_11334107     AOna    T    C        0      0        2 
  14 chr14_11334107     ASom    T    C      0.5      1        2 
  14 chr14_11334107     HCab    T    C      0.5      1        2 
  14 chr14_11334107     HPrz    T    C      0.5      1        2 
  14 chr14_11334107     ZBoe    T    C        0      0        2 
  14 chr14_11334107     ZGre    T    C        0      0        2 
  14 chr14_11334107     ZHar    T    C        0      0        2 
  14 chr14_11334107   Sample    T    C        0      0        2 
  14 chr14_11342516     AAsi    G    C        0      0        2 
  14 chr14_11342516     AKia    G    C        0      0        2 
  14 chr14_11342516     AOna    G    C        0      0        2 
  14 chr14_11342516     ASom    G    C        0      0        2 
  14 chr14_11342516     HCab    G    C      0.5      1        2 
  14 chr14_11342516     HPrz    G    C      0.5      1        2 
  14 chr14_11342516     ZBoe    G    C        0      0        2 
  14 chr14_11342516     ZGre    G    C        0      0        2 
  14 chr14_11342516     ZHar    G    C        0      0        2 
  14 chr14_11342516   Sample    G    C        0      0        2 
  14 chr14_11345543     AAsi    C    G        0      0        2 
  14 chr14_11345543     AKia    C    G        0      0        2 
  14 chr14_11345543     AOna    C    G        0      0        2 
  14 chr14_11345543     ASom    C    G        0      0        2 
  14 chr14_11345543     HCab    C    G        0      0        2 
  14 chr14_11345543     HPrz    C    G        0      0        2 
  14 chr14_11345543     ZBoe    C    G      0.5      1        2 
  14 chr14_11345543     ZGre    C    G        0      0        2 
  14 chr14_11345543     ZHar    C    G        0      0        2 
  14 chr14_11345543   Sample    C    G        0      0        2 
  14 chr14_11351364     AAsi    T    C        0      0        2 
  14 chr14_11351364     AKia    T    C        0      0        2 
  14 chr14_11351364     AOna    T    C        0      0        2 
  14 chr14_11351364     ASom    T    C        0      0        2 
  14 chr14_11351364     HCab    T    C        0      0        2 
  14 chr14_11351364     HPrz    T    C      0.5      1        2 
  14 chr14_11351364     ZBoe    T    C        0      0        2 
  14 chr14_11351364     ZGre    T    C        0      0        2 
  14 chr14_11351364     ZHar    T    C        0      0        2 
  14 chr14_11351364   Sample    T    C        0      0        2 
  14 chr14_11356092     AAsi    C    T        0      0        2 
  14 chr14_11356092     AKia    C    T        0      0        2 
  14 chr14_11356092     AOna    C    T        0      0        2 
  14 chr14_11356092     ASom    C    T        0      0        2 
  14 chr14_11356092     HCab    C    T        0      0        2 
  14 chr14_11356092     HPrz    C    T        0      0        2 
  14 chr14_11356092     ZBoe    C    T      0.5      1        2 
  14 chr14_11356092     ZGre    C    T        0      0        2 
  14 chr14_11356092     ZHar    C    T        0      0        2 
  14 chr14_11356092   Sample    C    T        0      0        2 
  14 chr14_11356412     AAsi    T    C        0      0        2 
  14 chr14_11356412     AKia    T    C        0      0        2 
  14 chr14_11356412     AOna    T    C        0      0        2 
  14 chr14_11356412     ASom    T    C        0      0        2 
  14 chr14_11356412     HCab    T    C        0      0        2 
  14 chr14_11356412     HPrz    T    C        0      0        2 
  14 chr14_11356412     ZBoe    T    C        0      0        2 
  14 chr14_11356412     ZGre    T    C        0      0        2 
  14 chr14_11356412     ZHar    T    C        1      2        2 
  14 chr14_11356412   Sample    T    C        0      0        2 
  14 chr14_11371528     AAsi    C    T        0      0        2 
  14 chr14_11371528     AKia    C    T        0      0        2 
  14 chr14_11371528     AOna    C    T      0.5      1        2 
  14 chr14_11371528     ASom    C    T        0      0        2 
  14 chr14_11371528     HCab    C    T        0      0        2 
  14 chr14_11371528     HPrz    C    T        0      0        2 
  14 chr14_11371528     ZBoe    C    T        0      0        2 
  14 chr14_11371528     ZGre    C    T        0      0        2 
  14 chr14_11371528     ZHar    C    T        0      0        2 
  14 chr14_11371528   Sample    C    T        0      0        2 
  14 chr14_11375076     AAsi    A    G        0      0        2 
  14 chr14_11375076     AKia    A    G        0      0        2 
  14 chr14_11375076     AOna    A    G        0      0        2 
  14 chr14_11375076     ASom    A    G      0.5      1        2 
  14 chr14_11375076     HCab    A    G        0      0        2 
  14 chr14_11375076     HPrz    A    G        0      0        2 
  14 chr14_11375076     ZBoe    A    G        0      0        2 
  14 chr14_11375076     ZGre    A    G        0      0        2 
  14 chr14_11375076     ZHar    A    G        0      0        2 
  14 chr14_11375076   Sample    A    G        0      0        2 
  14 chr14_11380004     AAsi    T    C        0      0        2 
  14 chr14_11380004     AKia    T    C        0      0        2 
  14 chr14_11380004     AOna    T    C        0      0        2 
  14 chr14_11380004     ASom    T    C        0      0        2 
  14 chr14_11380004     HCab    T    C        0      0        2 
  14 chr14_11380004     HPrz    T    C      0.5      1        2 
  14 chr14_11380004     ZBoe    T    C        0      0        2 
  14 chr14_11380004     ZGre    T    C        0      0        2 
  14 chr14_11380004     ZHar    T    C        0      0        2 
  14 chr14_11380004   Sample    T    C        0      0        2 
  14 chr14_11393187     AAsi    T    C        0      0        2 
  14 chr14_11393187     AKia    T    C        0      0        2 
  14 chr14_11393187     AOna    T    C        0      0        2 
  14 chr14_11393187     ASom    T    C      0.5      1        2 
  14 chr14_11393187     HCab    T    C        0      0        2 
  14 chr14_11393187     HPrz    T    C        0      0        2 
  14 chr14_11393187     ZBoe    T    C        0      0        2 
  14 chr14_11393187     ZGre    T    C        0      0        2 
  14 chr14_11393187     ZHar    T    C        0      0        2 
  14 chr14_11393187   Sample    T    C        0      0        2 
  14 chr14_11415269     AAsi    G    C        0      0        2 
  14 chr14_11415269     AKia    G    C        0      0        2 
  14 chr14_11415269     AOna    G    C        0      0        2 
  14 chr14_11415269     ASom    G    C        0      0        2 
  14 chr14_11415269     HCab    G    C      0.5      1        2 
  14 chr14_11415269     HPrz    G    C        0      0        2 
  14 chr14_11415269     ZBoe    G    C        0      0        2 
  14 chr14_11415269     ZGre    G    C        0      0        2 
  14 chr14_11415269     ZHar    G    C        0      0        2 
  14 chr14_11415269   Sample    G    C        0      0        2 
  14 chr14_11428416     AAsi    G    A        0      0        2 
  14 chr14_11428416     AKia    G    A        0      0        2 
  14 chr14_11428416     AOna    G    A        0      0        2 
  14 chr14_11428416     ASom    G    A        0      0        2 
  14 chr14_11428416     HCab    G    A        0      0        2 
  14 chr14_11428416     HPrz    G    A        0      0        2 
  14 chr14_11428416     ZBoe    G    A        0      0        2 
  14 chr14_11428416     ZGre    G    A        0      0        2 
  14 chr14_11428416     ZHar    G    A      0.5      1        2 
  14 chr14_11428416   Sample    G    A        0      0        2 
  14 chr14_11432262     AAsi    G    A        1      2        2 
  14 chr14_11432262     AKia    G    A        0      0        2 
  14 chr14_11432262     AOna    G    A        0      0        2 
  14 chr14_11432262     ASom    G    A        1      2        2 
  14 chr14_11432262     HCab    G    A        0      0        2 
  14 chr14_11432262     HPrz    G    A        0      0        2 
  14 chr14_11432262     ZBoe    G    A        0      0        2 
  14 chr14_11432262     ZGre    G    A        0      0        2 
  14 chr14_11432262     ZHar    G    A        0      0        2 
  14 chr14_11432262   Sample    G    A        1      2        2 
  14 chr14_11443564     AAsi    C    T        0      0        2 
  14 chr14_11443564     AKia    C    T        0      0        2 
  14 chr14_11443564     AOna    C    T        0      0        2 
  14 chr14_11443564     ASom    C    T        0      0        2 
  14 chr14_11443564     HCab    C    T        1      2        2 
  14 chr14_11443564     HPrz    C    T        1      2        2 
  14 chr14_11443564     ZBoe    C    T        0      0        2 
  14 chr14_11443564     ZGre    C    T        0      0        2 
  14 chr14_11443564     ZHar    C    T        0      0        2 
  14 chr14_11443564   Sample    C    T        0      0        2 
  14 chr14_11446703     AAsi    T    G        0      0        2 
  14 chr14_11446703     AKia    T    G        0      0        2 
  14 chr14_11446703     AOna    T    G      0.5      1        2 
  14 chr14_11446703     ASom    T    G        0      0        2 
  14 chr14_11446703     HCab    T    G        0      0        2 
  14 chr14_11446703     HPrz    T    G        0      0        2 
  14 chr14_11446703     ZBoe    T    G        0      0        2 
  14 chr14_11446703     ZGre    T    G        0      0        2 
  14 chr14_11446703     ZHar    T    G        0      0        2 
  14 chr14_11446703   Sample    T    G        0      0        2 
  14 chr14_11448535     AAsi    G    A        0      0        2 
  14 chr14_11448535     AKia    G    A        0      0        2 
  14 chr14_11448535     AOna    G    A      0.5      1        2 
  14 chr14_11448535     ASom    G    A        0      0        2 
  14 chr14_11448535     HCab    G    A        0      0        2 
  14 chr14_11448535     HPrz    G    A        0      0        2 
  14 chr14_11448535     ZBoe    G    A        0      0        2 
  14 chr14_11448535     ZGre    G    A        0      0        2 
  14 chr14_11448535     ZHar    G    A        0      0        2 
  14 chr14_11448535   Sample    G    A        0      0        2 
  14 chr14_11451038     AAsi    A    G        0      0        2 
  14 chr14_11451038     AKia    A    G        0      0        2 
  14 chr14_11451038     AOna    A    G        0      0        2 
  14 chr14_11451038     ASom    A    G        0      0        2 
  14 chr14_11451038     HCab    A    G        0      0        2 
  14 chr14_11451038     HPrz    A    G        0      0        2 
  14 chr14_11451038     ZBoe    A    G      0.5      1        2 
  14 chr14_11451038     ZGre    A    G        0      0        2 
  14 chr14_11451038     ZHar    A    G        0      0        2 
  14 chr14_11451038   Sample    A    G        0      0        2 
  14 chr14_11457527     AAsi    T    C        0      0        2 
  14 chr14_11457527     AKia    T    C        0      0        2 
  14 chr14_11457527     AOna    T    C        0      0        2 
  14 chr14_11457527     ASom    T    C        0      0        2 
  14 chr14_11457527     HCab    T    C        1      2        2 
  14 chr14_11457527     HPrz    T    C        1      2        2 
  14 chr14_11457527     ZBoe    T    C        0      0        2 
  14 chr14_11457527     ZGre    T    C        0      0        2 
  14 chr14_11457527     ZHar    T    C        0      0        2 
  14 chr14_11457527   Sample    T    C        0      0        2 
  14 chr14_11467152     AAsi    G    A        0      0        2 
  14 chr14_11467152     AKia    G    A        0      0        2 
  14 chr14_11467152     AOna    G    A        0      0        2 
  14 chr14_11467152     ASom    G    A        0      0        2 
  14 chr14_11467152     HCab    G    A        1      2        2 
  14 chr14_11467152     HPrz    G    A        1      2        2 
  14 chr14_11467152     ZBoe    G    A        0      0        2 
  14 chr14_11467152     ZGre    G    A        0      0        2 
  14 chr14_11467152     ZHar    G    A        0      0        2 
  14 chr14_11467152   Sample    G    A        0      0        2 
  14 chr14_11473996     AAsi    T    C        0      0        2 
  14 chr14_11473996     AKia    T    C        0      0        2 
  14 chr14_11473996     AOna    T    C        0      0        2 
  14 chr14_11473996     ASom    T    C        0      0        2 
  14 chr14_11473996     HCab    T    C      0.5      1        2 
  14 chr14_11473996     HPrz    T    C        0      0        2 
  14 chr14_11473996     ZBoe    T    C        0      0        2 
  14 chr14_11473996     ZGre    T    C        0      0        2 
  14 chr14_11473996     ZHar    T    C        0      0        2 
  14 chr14_11473996   Sample    T    C        0      0        2 
  14 chr14_11477174     AAsi    A    G        0      0        2 
  14 chr14_11477174     AKia    A    G        0      0        2 
  14 chr14_11477174     AOna    A    G        1      2        2 
  14 chr14_11477174     ASom    A    G        0      0        2 
  14 chr14_11477174     HCab    A    G        0      0        2 
  14 chr14_11477174     HPrz    A    G        0      0        2 
  14 chr14_11477174     ZBoe    A    G        0      0        2 
  14 chr14_11477174     ZGre    A    G        0      0        2 
  14 chr14_11477174     ZHar    A    G        0      0        2 
  14 chr14_11477174   Sample    A    G        0      0        2 
  14 chr14_11493450     AAsi    T    C        0      0        2 
  14 chr14_11493450     AKia    T    C        0      0        2 
  14 chr14_11493450     AOna    T    C        0      0        2 
  14 chr14_11493450     ASom    T    C        0      0        2 
  14 chr14_11493450     HCab    T    C        0      0        2 
  14 chr14_11493450     HPrz    T    C        0      0        2 
  14 chr14_11493450     ZBoe    T    C        0      0        2 
  14 chr14_11493450     ZGre    T    C        1      2        2 
  14 chr14_11493450     ZHar    T    C        0      0        2 
  14 chr14_11493450   Sample    T    C        0      0        2 
  14 chr14_11501892     AAsi    C    T        0      0        2 
  14 chr14_11501892     AKia    C    T      0.5      1        2 
  14 chr14_11501892     AOna    C    T        0      0        2 
  14 chr14_11501892     ASom    C    T        0      0        2 
  14 chr14_11501892     HCab    C    T        0      0        2 
  14 chr14_11501892     HPrz    C    T        0      0        2 
  14 chr14_11501892     ZBoe    C    T        0      0        2 
  14 chr14_11501892     ZGre    C    T        0      0        2 
  14 chr14_11501892     ZHar    C    T        0      0        2 
  14 chr14_11501892   Sample    C    T        0      0        2 
  14 chr14_11517729     AAsi    C    G        0      0        2 
  14 chr14_11517729     AKia    C    G      0.5      1        2 
  14 chr14_11517729     AOna    C    G        0      0        2 
  14 chr14_11517729     ASom    C    G        0      0        2 
  14 chr14_11517729     HCab    C    G        0      0        2 
  14 chr14_11517729     HPrz    C    G        0      0        2 
  14 chr14_11517729     ZBoe    C    G        0      0        2 
  14 chr14_11517729     ZGre    C    G        0      0        2 
  14 chr14_11517729     ZHar    C    G        0      0        2 
  14 chr14_11517729   Sample    C    G        0      0        2 
  14 chr14_11525078     AAsi    T    C        0      0        2 
  14 chr14_11525078     AKia    T    C        1      2        2 
  14 chr14_11525078     AOna    T    C        1      2        2 
  14 chr14_11525078     ASom    T    C        0      0        2 
  14 chr14_11525078     HCab    T    C        0      0        2 
  14 chr14_11525078     HPrz    T    C        0      0        2 
  14 chr14_11525078     ZBoe    T    C        0      0        2 
  14 chr14_11525078     ZGre    T    C        0      0        2 
  14 chr14_11525078     ZHar    T    C        0      0        2 
  14 chr14_11525078   Sample    T    C        0      0        2 
  14 chr14_11538780     AAsi    G    C        0      0        2 
  14 chr14_11538780     AKia    G    C        0      0        2 
  14 chr14_11538780     AOna    G    C        0      0        2 
  14 chr14_11538780     ASom    G    C        0      0        2 
  14 chr14_11538780     HCab    G    C        1      2        2 
  14 chr14_11538780     HPrz    G    C        1      2        2 
  14 chr14_11538780     ZBoe    G    C        0      0        2 
  14 chr14_11538780     ZGre    G    C        0      0        2 
  14 chr14_11538780     ZHar    G    C        0      0        2 
  14 chr14_11538780   Sample    G    C        0      0        2 
  14 chr14_11546181     AAsi    T    C        0      0        2 
  14 chr14_11546181     AKia    T    C        0      0        2 
  14 chr14_11546181     AOna    T    C        0      0        2 
  14 chr14_11546181     ASom    T    C        0      0        2 
  14 chr14_11546181     HCab    T    C        0      0        2 
  14 chr14_11546181     HPrz    T    C        0      0        2 
  14 chr14_11546181     ZBoe    T    C        0      0        2 
  14 chr14_11546181     ZGre    T    C        1      2        2 
  14 chr14_11546181     ZHar    T    C        0      0        2 
  14 chr14_11546181   Sample    T    C        0      0        2 
  14 chr14_11552619     AAsi    G    A        0      0        2 
  14 chr14_11552619     AKia    G    A        0      0        2 
  14 chr14_11552619     AOna    G    A        0      0        2 
  14 chr14_11552619     ASom    G    A        0      0        2 
  14 chr14_11552619     HCab    G    A        1      2        2 
  14 chr14_11552619     HPrz    G    A        1      2        2 
  14 chr14_11552619     ZBoe    G    A        0      0        2 
  14 chr14_11552619     ZGre    G    A        0      0        2 
  14 chr14_11552619     ZHar    G    A        0      0        2 
  14 chr14_11552619   Sample    G    A        0      0        2 
  14 chr14_11562685     AAsi    T    C        0      0        2 
  14 chr14_11562685     AKia    T    C        0      0        2 
  14 chr14_11562685     AOna    T    C        0      0        2 
  14 chr14_11562685     ASom    T    C        0      0        2 
  14 chr14_11562685     HCab    T    C        0      0        2 
  14 chr14_11562685     HPrz    T    C        0      0        2 
  14 chr14_11562685     ZBoe    T    C        0      0        2 
  14 chr14_11562685     ZGre    T    C      0.5      1        2 
  14 chr14_11562685     ZHar    T    C        0      0        2 
  14 chr14_11562685   Sample    T    C        0      0        2 
  14 chr14_11564606     AAsi    T    C        0      0        2 
  14 chr14_11564606     AKia    T    C        0      0        2 
  14 chr14_11564606     AOna    T    C        0      0        2 
  14 chr14_11564606     ASom    T    C        0      0        2 
  14 chr14_11564606     HCab    T    C        0      0        2 
  14 chr14_11564606     HPrz    T    C      0.5      1        2 
  14 chr14_11564606     ZBoe    T    C        0      0        2 
  14 chr14_11564606     ZGre    T    C        0      0        2 
  14 chr14_11564606     ZHar    T    C        0      0        2 
  14 chr14_11564606   Sample    T    C        1      2        2 
  14 chr14_11567191     AAsi    C    T        1      2        2 
  14 chr14_11567191     AKia    C    T        0      0        2 
  14 chr14_11567191     AOna    C    T        0      0        2 
  14 chr14_11567191     ASom    C    T        1      2        2 
  14 chr14_11567191     HCab    C    T        0      0        2 
  14 chr14_11567191     HPrz    C    T        0      0        2 
  14 chr14_11567191     ZBoe    C    T        0      0        2 
  14 chr14_11567191     ZGre    C    T        0      0        2 
  14 chr14_11567191     ZHar    C    T        0      0        2 
  14 chr14_11567191   Sample    C    T        1      2        2 
  14 chr14_11567260     AAsi    A    G        0      0        2 
  14 chr14_11567260     AKia    A    G        0      0        2 
  14 chr14_11567260     AOna    A    G        0      0        2 
  14 chr14_11567260     ASom    A    G        0      0        2 
  14 chr14_11567260     HCab    A    G      0.5      1        2 
  14 chr14_11567260     HPrz    A    G        0      0        2 
  14 chr14_11567260     ZBoe    A    G        0      0        2 
  14 chr14_11567260     ZGre    A    G        0      0        2 
  14 chr14_11567260     ZHar    A    G        0      0        2 
  14 chr14_11567260   Sample    A    G        0      0        2 
  14 chr14_11567359     AAsi    A    G        0      0        2 
  14 chr14_11567359     AKia    A    G        1      2        2 
  14 chr14_11567359     AOna    A    G        1      2        2 
  14 chr14_11567359     ASom    A    G        0      0        2 
  14 chr14_11567359     HCab    A    G        1      2        2 
  14 chr14_11567359     HPrz    A    G        1      2        2 
  14 chr14_11567359     ZBoe    A    G        0      0        2 
  14 chr14_11567359     ZGre    A    G        0      0        2 
  14 chr14_11567359     ZHar    A    G        0      0        2 
  14 chr14_11567359   Sample    A    G        0      0        2 
  14 chr14_11579517     AAsi    C    T        0      0        2 
  14 chr14_11579517     AKia    C    T        0      0        2 
  14 chr14_11579517     AOna    C    T        0      0        2 
  14 chr14_11579517     ASom    C    T        0      0        2 
  14 chr14_11579517     HCab    C    T        1      2        2 
  14 chr14_11579517     HPrz    C    T        1      2        2 
  14 chr14_11579517     ZBoe    C    T        0      0        2 
  14 chr14_11579517     ZGre    C    T        0      0        2 
  14 chr14_11579517     ZHar    C    T        0      0        2 
  14 chr14_11579517   Sample    C    T        0      0        2 
  14 chr14_11585026     AAsi    A    G        0      0        2 
  14 chr14_11585026     AKia    A    G        0      0        2 
  14 chr14_11585026     AOna    A    G        0      0        2 
  14 chr14_11585026     ASom    A    G        0      0        2 
  14 chr14_11585026     HCab    A    G        0      0        2 
  14 chr14_11585026     HPrz    A    G        0      0        2 
  14 chr14_11585026     ZBoe    A    G        0      0        2 
  14 chr14_11585026     ZGre    A    G        0      0        2 
  14 chr14_11585026     ZHar    A    G      0.5      1        2 
  14 chr14_11585026   Sample    A    G        0      0        2 
  14 chr14_11585842     AAsi    A    G        0      0        2 
  14 chr14_11585842     AKia    A    G        0      0        2 
  14 chr14_11585842     AOna    A    G        0      0        2 
  14 chr14_11585842     ASom    A    G        0      0        2 
  14 chr14_11585842     HCab    A    G        0      0        2 
  14 chr14_11585842     HPrz    A    G        0      0        2 
  14 chr14_11585842     ZBoe    A    G        0      0        2 
  14 chr14_11585842     ZGre    A    G        1      2        2 
  14 chr14_11585842     ZHar    A    G        0      0        2 
  14 chr14_11585842   Sample    A    G        0      0        2 
  14 chr14_11585977     AAsi    C    A        0      0        2 
  14 chr14_11585977     AKia    C    A        0      0        2 
  14 chr14_11585977     AOna    C    A        0      0        2 
  14 chr14_11585977     ASom    C    A        0      0        2 
  14 chr14_11585977     HCab    C    A      0.5      1        2 
  14 chr14_11585977     HPrz    C    A        0      0        2 
  14 chr14_11585977     ZBoe    C    A        0      0        2 
  14 chr14_11585977     ZGre    C    A        0      0        2 
  14 chr14_11585977     ZHar    C    A        0      0        2 
  14 chr14_11585977   Sample    C    A        0      0        2 
  14 chr14_11586619     AAsi    A    G        0      0        2 
  14 chr14_11586619     AKia    A    G        0      0        2 
  14 chr14_11586619     AOna    A    G        0      0        2 
  14 chr14_11586619     ASom    A    G        0      0        2 
  14 chr14_11586619     HCab    A    G        1      2        2 
  14 chr14_11586619     HPrz    A    G        1      2        2 
  14 chr14_11586619     ZBoe    A    G        0      0        2 
  14 chr14_11586619     ZGre    A    G        0      0        2 
  14 chr14_11586619     ZHar    A    G        0      0        2 
  14 chr14_11586619   Sample    A    G        0      0        2 
  14 chr14_11594581     AAsi    A    T        0      0        2 
  14 chr14_11594581     AKia    A    T        0      0        2 
  14 chr14_11594581     AOna    A    T        0      0        2 
  14 chr14_11594581     ASom    A    T        0      0        2 
  14 chr14_11594581     HCab    A    T        0      0        2 
  14 chr14_11594581     HPrz    A    T        0      0        2 
  14 chr14_11594581     ZBoe    A    T        0      0        2 
  14 chr14_11594581     ZGre    A    T        0      0        2 
  14 chr14_11594581     ZHar    A    T        1      2        2 
  14 chr14_11594581   Sample    A    T        0      0        2 
  14 chr14_11596029     AAsi    A    C        0      0        2 
  14 chr14_11596029     AKia    A    C        1      2        2 
  14 chr14_11596029     AOna    A    C      0.5      1        2 
  14 chr14_11596029     ASom    A    C        0      0        2 
  14 chr14_11596029     HCab    A    C        0      0        2 
  14 chr14_11596029     HPrz    A    C        0      0        2 
  14 chr14_11596029     ZBoe    A    C        0      0        2 
  14 chr14_11596029     ZGre    A    C        0      0        2 
  14 chr14_11596029     ZHar    A    C        0      0        2 
  14 chr14_11596029   Sample    A    C        0      0        2 
  14 chr14_11604920     AAsi    C    T        1      2        2 
  14 chr14_11604920     AKia    C    T        0      0        2 
  14 chr14_11604920     AOna    C    T        0      0        2 
  14 chr14_11604920     ASom    C    T        1      2        2 
  14 chr14_11604920     HCab    C    T        0      0        2 
  14 chr14_11604920     HPrz    C    T        0      0        2 
  14 chr14_11604920     ZBoe    C    T        0      0        2 
  14 chr14_11604920     ZGre    C    T        0      0        2 
  14 chr14_11604920     ZHar    C    T        0      0        2 
  14 chr14_11604920   Sample    C    T        1      2        2 
  14 chr14_11607946     AAsi    C    T        0      0        2 
  14 chr14_11607946     AKia    C    T        0      0        2 
  14 chr14_11607946     AOna    C    T        0      0        2 
  14 chr14_11607946     ASom    C    T        0      0        2 
  14 chr14_11607946     HCab    C    T        0      0        2 
  14 chr14_11607946     HPrz    C    T        0      0        2 
  14 chr14_11607946     ZBoe    C    T        0      0        2 
  14 chr14_11607946     ZGre    C    T        0      0        2 
  14 chr14_11607946     ZHar    C    T        1      2        2 
  14 chr14_11607946   Sample    C    T        0      0        2 
  14 chr14_11608272     AAsi    A    G        0      0        2 
  14 chr14_11608272     AKia    A    G        0      0        2 
  14 chr14_11608272     AOna    A    G        0      0        2 
  14 chr14_11608272     ASom    A    G        0      0        2 
  14 chr14_11608272     HCab    A    G      0.5      1        2 
  14 chr14_11608272     HPrz    A    G      0.5      1        2 
  14 chr14_11608272     ZBoe    A    G        0      0        2 
  14 chr14_11608272     ZGre    A    G        0      0        2 
  14 chr14_11608272     ZHar    A    G        0      0        2 
  14 chr14_11608272   Sample    A    G        0      0        2 
  14 chr14_11612171     AAsi    G    C        0      0        2 
  14 chr14_11612171     AKia    G    C        0      0        2 
  14 chr14_11612171     AOna    G    C        0      0        2 
  14 chr14_11612171     ASom    G    C        0      0        2 
  14 chr14_11612171     HCab    G    C        1      2        2 
  14 chr14_11612171     HPrz    G    C        1      2        2 
  14 chr14_11612171     ZBoe    G    C        0      0        2 
  14 chr14_11612171     ZGre    G    C        0      0        2 
  14 chr14_11612171     ZHar    G    C        0      0        2 
  14 chr14_11612171   Sample    G    C        0      0        2 
  14 chr14_11612529     AAsi    A    G        0      0        2 
  14 chr14_11612529     AKia    A    G        0      0        2 
  14 chr14_11612529     AOna    A    G        0      0        2 
  14 chr14_11612529     ASom    A    G        0      0        2 
  14 chr14_11612529     HCab    A    G        1      2        2 
  14 chr14_11612529     HPrz    A    G        1      2        2 
  14 chr14_11612529     ZBoe    A    G        0      0        2 
  14 chr14_11612529     ZGre    A    G        0      0        2 
  14 chr14_11612529     ZHar    A    G        0      0        2 
  14 chr14_11612529   Sample    A    G        0      0        2 
  14 chr14_11615719     AAsi    A    G        0      0        2 
  14 chr14_11615719     AKia    A    G        0      0        2 
  14 chr14_11615719     AOna    A    G        0      0        2 
  14 chr14_11615719     ASom    A    G        0      0        2 
  14 chr14_11615719     HCab    A    G        1      2        2 
  14 chr14_11615719     HPrz    A    G        1      2        2 
  14 chr14_11615719     ZBoe    A    G        0      0        2 
  14 chr14_11615719     ZGre    A    G        0      0        2 
  14 chr14_11615719     ZHar    A    G        0      0        2 
  14 chr14_11615719   Sample    A    G        0      0        2 
  14 chr14_11639434     AAsi    A    G        0      0        2 
  14 chr14_11639434     AKia    A    G        0      0        2 
  14 chr14_11639434     AOna    A    G      0.5      1        2 
  14 chr14_11639434     ASom    A    G        0      0        2 
  14 chr14_11639434     HCab    A    G        0      0        2 
  14 chr14_11639434     HPrz    A    G        0      0        2 
  14 chr14_11639434     ZBoe    A    G        0      0        2 
  14 chr14_11639434     ZGre    A    G        0      0        2 
  14 chr14_11639434     ZHar    A    G        0      0        2 
  14 chr14_11639434   Sample    A    G        0      0        2 
  14 chr14_11639524     AAsi    G    A        1      2        2 
  14 chr14_11639524     AKia    G    A        0      0        2 
  14 chr14_11639524     AOna    G    A        0      0        2 
  14 chr14_11639524     ASom    G    A        1      2        2 
  14 chr14_11639524     HCab    G    A        0      0        2 
  14 chr14_11639524     HPrz    G    A        0      0        2 
  14 chr14_11639524     ZBoe    G    A        0      0        2 
  14 chr14_11639524     ZGre    G    A        0      0        2 
  14 chr14_11639524     ZHar    G    A        0      0        2 
  14 chr14_11639524   Sample    G    A        1      2        2 
  14 chr14_11642159     AAsi    T    A        0      0        2 
  14 chr14_11642159     AKia    T    A        0      0        2 
  14 chr14_11642159     AOna    T    A        0      0        2 
  14 chr14_11642159     ASom    T    A        0      0        2 
  14 chr14_11642159     HCab    T    A        0      0        2 
  14 chr14_11642159     HPrz    T    A        0      0        2 
  14 chr14_11642159     ZBoe    T    A        0      0        2 
  14 chr14_11642159     ZGre    T    A        0      0        2 
  14 chr14_11642159     ZHar    T    A      0.5      1        2 
  14 chr14_11642159   Sample    T    A        0      0        2 
  14 chr14_11663222     AAsi    C    T        0      0        2 
  14 chr14_11663222     AKia    C    T        0      0        2 
  14 chr14_11663222     AOna    C    T        0      0        2 
  14 chr14_11663222     ASom    C    T        0      0        2 
  14 chr14_11663222     HCab    C    T        1      2        2 
  14 chr14_11663222     HPrz    C    T        1      2        2 
  14 chr14_11663222     ZBoe    C    T        0      0        2 
  14 chr14_11663222     ZGre    C    T        0      0        2 
  14 chr14_11663222     ZHar    C    T        0      0        2 
  14 chr14_11663222   Sample    C    T        0      0        2 
  14 chr14_11666252     AAsi    A    G        0      0        2 
  14 chr14_11666252     AKia    A    G        1      2        2 
  14 chr14_11666252     AOna    A    G        0      0        2 
  14 chr14_11666252     ASom    A    G        0      0        2 
  14 chr14_11666252     HCab    A    G        0      0        2 
  14 chr14_11666252     HPrz    A    G        0      0        2 
  14 chr14_11666252     ZBoe    A    G        0      0        2 
  14 chr14_11666252     ZGre    A    G        0      0        2 
  14 chr14_11666252     ZHar    A    G        0      0        2 
  14 chr14_11666252   Sample    A    G        0      0        2 
  14 chr14_11666617     AAsi    C    T        0      0        2 
  14 chr14_11666617     AKia    C    T        0      0        2 
  14 chr14_11666617     AOna    C    T        0      0        2 
  14 chr14_11666617     ASom    C    T        0      0        2 
  14 chr14_11666617     HCab    C    T        0      0        2 
  14 chr14_11666617     HPrz    C    T        0      0        2 
  14 chr14_11666617     ZBoe    C    T      0.5      1        2 
  14 chr14_11666617     ZGre    C    T        0      0        2 
  14 chr14_11666617     ZHar    C    T        0      0        2 
  14 chr14_11666617   Sample    C    T        0      0        2 
  14 chr14_11671972     AAsi    C    T        0      0        2 
  14 chr14_11671972     AKia    C    T        0      0        2 
  14 chr14_11671972     AOna    C    T        0      0        2 
  14 chr14_11671972     ASom    C    T        0      0        2 
  14 chr14_11671972     HCab    C    T        1      2        2 
  14 chr14_11671972     HPrz    C    T        1      2        2 
  14 chr14_11671972     ZBoe    C    T        0      0        2 
  14 chr14_11671972     ZGre    C    T        0      0        2 
  14 chr14_11671972     ZHar    C    T        0      0        2 
  14 chr14_11671972   Sample    C    T        0      0        2 
  14 chr14_11679806     AAsi    C    A      0.5      1        2 
  14 chr14_11679806     AKia    C    A        0      0        2 
  14 chr14_11679806     AOna    C    A        0      0        2 
  14 chr14_11679806     ASom    C    A        0      0        2 
  14 chr14_11679806     HCab    C    A        0      0        2 
  14 chr14_11679806     HPrz    C    A        0      0        2 
  14 chr14_11679806     ZBoe    C    A        0      0        2 
  14 chr14_11679806     ZGre    C    A        0      0        2 
  14 chr14_11679806     ZHar    C    A        0      0        2 
  14 chr14_11679806   Sample    C    A        0      0        2 
  14 chr14_11685002     AAsi    A    G        1      2        2 
  14 chr14_11685002     AKia    A    G        0      0        2 
  14 chr14_11685002     AOna    A    G        0      0        2 
  14 chr14_11685002     ASom    A    G        1      2        2 
  14 chr14_11685002     HCab    A    G        0      0        2 
  14 chr14_11685002     HPrz    A    G        0      0        2 
  14 chr14_11685002     ZBoe    A    G        0      0        2 
  14 chr14_11685002     ZGre    A    G        0      0        2 
  14 chr14_11685002     ZHar    A    G        0      0        2 
  14 chr14_11685002   Sample    A    G        1      2        2 
  14 chr14_11685923     AAsi    T    C        0      0        2 
  14 chr14_11685923     AKia    T    C        0      0        2 
  14 chr14_11685923     AOna    T    C        0      0        2 
  14 chr14_11685923     ASom    T    C        0      0        2 
  14 chr14_11685923     HCab    T    C        0      0        2 
  14 chr14_11685923     HPrz    T    C        0      0        2 
  14 chr14_11685923     ZBoe    T    C        0      0        2 
  14 chr14_11685923     ZGre    T    C        0      0        2 
  14 chr14_11685923     ZHar    T    C        1      2        2 
  14 chr14_11685923   Sample    T    C        0      0        2 
  14 chr14_11687925     AAsi    T    C        0      0        2 
  14 chr14_11687925     AKia    T    C        0      0        2 
  14 chr14_11687925     AOna    T    C        0      0        2 
  14 chr14_11687925     ASom    T    C        0      0        2 
  14 chr14_11687925     HCab    T    C        0      0        2 
  14 chr14_11687925     HPrz    T    C        0      0        2 
  14 chr14_11687925     ZBoe    T    C        0      0        2 
  14 chr14_11687925     ZGre    T    C        1      2        2 
  14 chr14_11687925     ZHar    T    C        0      0        2 
  14 chr14_11687925   Sample    T    C        0      0        2 
  14 chr14_11694935     AAsi    T    G        0      0        2 
  14 chr14_11694935     AKia    T    G        0      0        2 
  14 chr14_11694935     AOna    T    G        0      0        2 
  14 chr14_11694935     ASom    T    G        0      0        2 
  14 chr14_11694935     HCab    T    G        0      0        2 
  14 chr14_11694935     HPrz    T    G        0      0        2 
  14 chr14_11694935     ZBoe    T    G        0      0        2 
  14 chr14_11694935     ZGre    T    G      0.5      1        2 
  14 chr14_11694935     ZHar    T    G        0      0        2 
  14 chr14_11694935   Sample    T    G        0      0        2 
  14 chr14_11700816     AAsi    A    C        0      0        2 
  14 chr14_11700816     AKia    A    C        0      0        2 
  14 chr14_11700816     AOna    A    C      0.5      1        2 
  14 chr14_11700816     ASom    A    C        0      0        2 
  14 chr14_11700816     HCab    A    C        0      0        2 
  14 chr14_11700816     HPrz    A    C        0      0        2 
  14 chr14_11700816     ZBoe    A    C        0      0        2 
  14 chr14_11700816     ZGre    A    C        0      0        2 
  14 chr14_11700816     ZHar    A    C        0      0        2 
  14 chr14_11700816   Sample    A    C        0      0        2 
  14 chr14_11702263     AAsi    A    G        0      0        2 
  14 chr14_11702263     AKia    A    G        0      0        2 
  14 chr14_11702263     AOna    A    G        0      0        2 
  14 chr14_11702263     ASom    A    G        0      0        2 
  14 chr14_11702263     HCab    A    G        0      0        2 
  14 chr14_11702263     HPrz    A    G        0      0        2 
  14 chr14_11702263     ZBoe    A    G      0.5      1        2 
  14 chr14_11702263     ZGre    A    G        0      0        2 
  14 chr14_11702263     ZHar    A    G        0      0        2 
  14 chr14_11702263   Sample    A    G        0      0        2 
  14 chr14_11702335     AAsi    C    T        0      0        2 
  14 chr14_11702335     AKia    C    T        0      0        2 
  14 chr14_11702335     AOna    C    T        0      0        2 
  14 chr14_11702335     ASom    C    T        0      0        2 
  14 chr14_11702335     HCab    C    T        1      2        2 
  14 chr14_11702335     HPrz    C    T        1      2        2 
  14 chr14_11702335     ZBoe    C    T        0      0        2 
  14 chr14_11702335     ZGre    C    T        0      0        2 
  14 chr14_11702335     ZHar    C    T        0      0        2 
  14 chr14_11702335   Sample    C    T        0      0        2 
  14 chr14_11712145     AAsi    G    T        0      0        2 
  14 chr14_11712145     AKia    G    T        0      0        2 
  14 chr14_11712145     AOna    G    T        0      0        2 
  14 chr14_11712145     ASom    G    T        0      0        2 
  14 chr14_11712145     HCab    G    T        1      2        2 
  14 chr14_11712145     HPrz    G    T        1      2        2 
  14 chr14_11712145     ZBoe    G    T        0      0        2 
  14 chr14_11712145     ZGre    G    T        0      0        2 
  14 chr14_11712145     ZHar    G    T        0      0        2 
  14 chr14_11712145   Sample    G    T        0      0        2 
  14 chr14_11715176     AAsi    A    G        0      0        2 
  14 chr14_11715176     AKia    A    G        0      0        2 
  14 chr14_11715176     AOna    A    G        0      0        2 
  14 chr14_11715176     ASom    A    G        0      0        2 
  14 chr14_11715176     HCab    A    G        0      0        2 
  14 chr14_11715176     HPrz    A    G        0      0        2 
  14 chr14_11715176     ZBoe    A    G        0      0        2 
  14 chr14_11715176     ZGre    A    G        1      2        2 
  14 chr14_11715176     ZHar    A    G        0      0        2 
  14 chr14_11715176   Sample    A    G        0      0        2 
  14 chr14_11717653     AAsi    A    G        0      0        2 
  14 chr14_11717653     AKia    A    G        0      0        2 
  14 chr14_11717653     AOna    A    G        0      0        2 
  14 chr14_11717653     ASom    A    G        0      0        2 
  14 chr14_11717653     HCab    A    G      0.5      1        2 
  14 chr14_11717653     HPrz    A    G        1      2        2 
  14 chr14_11717653     ZBoe    A    G        0      0        2 
  14 chr14_11717653     ZGre    A    G        0      0        2 
  14 chr14_11717653     ZHar    A    G        0      0        2 
  14 chr14_11717653   Sample    A    G        0      0        2 
  14 chr14_11722067     AAsi    G    A        0      0        2 
  14 chr14_11722067     AKia    G    A        0      0        2 
  14 chr14_11722067     AOna    G    A        0      0        2 
  14 chr14_11722067     ASom    G    A        0      0        2 
  14 chr14_11722067     HCab    G    A      0.5      1        2 
  14 chr14_11722067     HPrz    G    A        0      0        2 
  14 chr14_11722067     ZBoe    G    A        0      0        2 
  14 chr14_11722067     ZGre    G    A        0      0        2 
  14 chr14_11722067     ZHar    G    A        0      0        2 
  14 chr14_11722067   Sample    G    A        0      0        2 
  14 chr14_11723108     AAsi    T    C        0      0        2 
  14 chr14_11723108     AKia    T    C        0      0        2 
  14 chr14_11723108     AOna    T    C        0      0        2 
  14 chr14_11723108     ASom    T    C        0      0        2 
  14 chr14_11723108     HCab    T    C      0.5      1        2 
  14 chr14_11723108     HPrz    T    C        0      0        2 
  14 chr14_11723108     ZBoe    T    C        0      0        2 
  14 chr14_11723108     ZGre    T    C        0      0        2 
  14 chr14_11723108     ZHar    T    C        0      0        2 
  14 chr14_11723108   Sample    T    C        0      0        2 
  14 chr14_11723466     AAsi    C    T        0      0        2 
  14 chr14_11723466     AKia    C    T        0      0        2 
  14 chr14_11723466     AOna    C    T        0      0        2 
  14 chr14_11723466     ASom    C    T        0      0        2 
  14 chr14_11723466     HCab    C    T        0      0        2 
  14 chr14_11723466     HPrz    C    T        0      0        2 
  14 chr14_11723466     ZBoe    C    T        0      0        2 
  14 chr14_11723466     ZGre    C    T        1      2        2 
  14 chr14_11723466     ZHar    C    T        0      0        2 
  14 chr14_11723466   Sample    C    T        0      0        2 
  14 chr14_11724497     AAsi    G    T        0      0        2 
  14 chr14_11724497     AKia    G    T        0      0        2 
  14 chr14_11724497     AOna    G    T        0      0        2 
  14 chr14_11724497     ASom    G    T        0      0        2 
  14 chr14_11724497     HCab    G    T        1      2        2 
  14 chr14_11724497     HPrz    G    T        1      2        2 
  14 chr14_11724497     ZBoe    G    T        1      2        2 
  14 chr14_11724497     ZGre    G    T        0      0        2 
  14 chr14_11724497     ZHar    G    T        1      2        2 
  14 chr14_11724497   Sample    G    T        0      0        2 
  14 chr14_11726809     AAsi    G    T        0      0        2 
  14 chr14_11726809     AKia    G    T        1      2        2 
  14 chr14_11726809     AOna    G    T        0      0        2 
  14 chr14_11726809     ASom    G    T        0      0        2 
  14 chr14_11726809     HCab    G    T        0      0        2 
  14 chr14_11726809     HPrz    G    T        0      0        2 
  14 chr14_11726809     ZBoe    G    T        0      0        2 
  14 chr14_11726809     ZGre    G    T        0      0        2 
  14 chr14_11726809     ZHar    G    T        0      0        2 
  14 chr14_11726809   Sample    G    T        0      0        2 
  14 chr14_11728147     AAsi    G    T        0      0        2 
  14 chr14_11728147     AKia    G    T        0      0        2 
  14 chr14_11728147     AOna    G    T        0      0        2 
  14 chr14_11728147     ASom    G    T        0      0        2 
  14 chr14_11728147     HCab    G    T        0      0        2 
  14 chr14_11728147     HPrz    G    T        0      0        2 
  14 chr14_11728147     ZBoe    G    T        0      0        2 
  14 chr14_11728147     ZGre    G    T      0.5      1        2 
  14 chr14_11728147     ZHar    G    T        0      0        2 
  14 chr14_11728147   Sample    G    T        0      0        2 
  14 chr14_11734678     AAsi    A    C        0      0        2 
  14 chr14_11734678     AKia    A    C      0.5      1        2 
  14 chr14_11734678     AOna    A    C        0      0        2 
  14 chr14_11734678     ASom    A    C        0      0        2 
  14 chr14_11734678     HCab    A    C        1      2        2 
  14 chr14_11734678     HPrz    A    C        1      2        2 
  14 chr14_11734678     ZBoe    A    C        0      0        2 
  14 chr14_11734678     ZGre    A    C        0      0        2 
  14 chr14_11734678     ZHar    A    C        0      0        2 
  14 chr14_11734678   Sample    A    C        0      0        2 
  14 chr14_11735336     AAsi    A    G        0      0        2 
  14 chr14_11735336     AKia    A    G        0      0        2 
  14 chr14_11735336     AOna    A    G        0      0        2 
  14 chr14_11735336     ASom    A    G        0      0        2 
  14 chr14_11735336     HCab    A    G        1      2        2 
  14 chr14_11735336     HPrz    A    G        1      2        2 
  14 chr14_11735336     ZBoe    A    G        0      0        2 
  14 chr14_11735336     ZGre    A    G        0      0        2 
  14 chr14_11735336     ZHar    A    G        0      0        2 
  14 chr14_11735336   Sample    A    G        0      0        2 
  14 chr14_11739476     AAsi    A    G        0      0        2 
  14 chr14_11739476     AKia    A    G        0      0        2 
  14 chr14_11739476     AOna    A    G        0      0        2 
  14 chr14_11739476     ASom    A    G        1      2        2 
  14 chr14_11739476     HCab    A    G        0      0        2 
  14 chr14_11739476     HPrz    A    G        0      0        2 
  14 chr14_11739476     ZBoe    A    G        0      0        2 
  14 chr14_11739476     ZGre    A    G        0      0        2 
  14 chr14_11739476     ZHar    A    G        0      0        2 
  14 chr14_11739476   Sample    A    G        0      0        2 
  14 chr14_11741231     AAsi    C    T        0      0        2 
  14 chr14_11741231     AKia    C    T        0      0        2 
  14 chr14_11741231     AOna    C    T        0      0        2 
  14 chr14_11741231     ASom    C    T        1      2        2 
  14 chr14_11741231     HCab    C    T        0      0        2 
  14 chr14_11741231     HPrz    C    T        0      0        2 
  14 chr14_11741231     ZBoe    C    T        0      0        2 
  14 chr14_11741231     ZGre    C    T        0      0        2 
  14 chr14_11741231     ZHar    C    T        0      0        2 
  14 chr14_11741231   Sample    C    T        0      0        2 
  14 chr14_11743711     AAsi    C    T        0      0        2 
  14 chr14_11743711     AKia    C    T        0      0        2 
  14 chr14_11743711     AOna    C    T        0      0        2 
  14 chr14_11743711     ASom    C    T        0      0        2 
  14 chr14_11743711     HCab    C    T        0      0        2 
  14 chr14_11743711     HPrz    C    T        0      0        2 
  14 chr14_11743711     ZBoe    C    T        0      0        2 
  14 chr14_11743711     ZGre    C    T        0      0        2 
  14 chr14_11743711     ZHar    C    T      0.5      1        2 
  14 chr14_11743711   Sample    C    T        0      0        2 
  14 chr14_11744420     AAsi    C    A        0      0        2 
  14 chr14_11744420     AKia    C    A        0      0        2 
  14 chr14_11744420     AOna    C    A        0      0        2 
  14 chr14_11744420     ASom    C    A        0      0        2 
  14 chr14_11744420     HCab    C    A        1      2        2 
  14 chr14_11744420     HPrz    C    A        1      2        2 
  14 chr14_11744420     ZBoe    C    A        0      0        2 
  14 chr14_11744420     ZGre    C    A        0      0        2 
  14 chr14_11744420     ZHar    C    A        0      0        2 
  14 chr14_11744420   Sample    C    A        0      0        2 
  14 chr14_11748166     AAsi    C    T        0      0        2 
  14 chr14_11748166     AKia    C    T        0      0        2 
  14 chr14_11748166     AOna    C    T        0      0        2 
  14 chr14_11748166     ASom    C    T        0      0        2 
  14 chr14_11748166     HCab    C    T        0      0        2 
  14 chr14_11748166     HPrz    C    T        0      0        2 
  14 chr14_11748166     ZBoe    C    T      0.5      1        2 
  14 chr14_11748166     ZGre    C    T        0      0        2 
  14 chr14_11748166     ZHar    C    T        0      0        2 
  14 chr14_11748166   Sample    C    T        0      0        2 
  14 chr14_11753406     AAsi    T    G        0      0        2 
  14 chr14_11753406     AKia    T    G        0      0        2 
  14 chr14_11753406     AOna    T    G        0      0        2 
  14 chr14_11753406     ASom    T    G        0      0        2 
  14 chr14_11753406     HCab    T    G        1      2        2 
  14 chr14_11753406     HPrz    T    G        1      2        2 
  14 chr14_11753406     ZBoe    T    G        0      0        2 
  14 chr14_11753406     ZGre    T    G        0      0        2 
  14 chr14_11753406     ZHar    T    G        0      0        2 
  14 chr14_11753406   Sample    T    G        0      0        2 
  14 chr14_11753841     AAsi    C    T      0.5      1        2 
  14 chr14_11753841     AKia    C    T        0      0        2 
  14 chr14_11753841     AOna    C    T        0      0        2 
  14 chr14_11753841     ASom    C    T        0      0        2 
  14 chr14_11753841     HCab    C    T        0      0        2 
  14 chr14_11753841     HPrz    C    T        0      0        2 
  14 chr14_11753841     ZBoe    C    T        0      0        2 
  14 chr14_11753841     ZGre    C    T        0      0        2 
  14 chr14_11753841     ZHar    C    T        0      0        2 
  14 chr14_11753841   Sample    C    T        1      2        2 
  14 chr14_11756321     AAsi    T    C        0      0        2 
  14 chr14_11756321     AKia    T    C        0      0        2 
  14 chr14_11756321     AOna    T    C        0      0        2 
  14 chr14_11756321     ASom    T    C        0      0        2 
  14 chr14_11756321     HCab    T    C        0      0        2 
  14 chr14_11756321     HPrz    T    C        0      0        2 
  14 chr14_11756321     ZBoe    T    C        0      0        2 
  14 chr14_11756321     ZGre    T    C      0.5      1        2 
  14 chr14_11756321     ZHar    T    C        0      0        2 
  14 chr14_11756321   Sample    T    C        0      0        2 
  14 chr14_11760562     AAsi    G    A        1      2        2 
  14 chr14_11760562     AKia    G    A        1      2        2 
  14 chr14_11760562     AOna    G    A        1      2        2 
  14 chr14_11760562     ASom    G    A        1      2        2 
  14 chr14_11760562     HCab    G    A        0      0        2 
  14 chr14_11760562     HPrz    G    A        0      0        2 
  14 chr14_11760562     ZBoe    G    A        0      0        2 
  14 chr14_11760562     ZGre    G    A        0      0        2 
  14 chr14_11760562     ZHar    G    A        0      0        2 
  14 chr14_11760562   Sample    G    A        1      2        2 
  14 chr14_11764281     AAsi    A    C        0      0        2 
  14 chr14_11764281     AKia    A    C        1      2        2 
  14 chr14_11764281     AOna    A    C        1      2        2 
  14 chr14_11764281     ASom    A    C        0      0        2 
  14 chr14_11764281     HCab    A    C        0      0        2 
  14 chr14_11764281     HPrz    A    C        0      0        2 
  14 chr14_11764281     ZBoe    A    C        0      0        2 
  14 chr14_11764281     ZGre    A    C        0      0        2 
  14 chr14_11764281     ZHar    A    C        0      0        2 
  14 chr14_11764281   Sample    A    C        0      0        2 
  14 chr14_11772870     AAsi    T    G        0      0        2 
  14 chr14_11772870     AKia    T    G        0      0        2 
  14 chr14_11772870     AOna    T    G        1      2        2 
  14 chr14_11772870     ASom    T    G        0      0        2 
  14 chr14_11772870     HCab    T    G        0      0        2 
  14 chr14_11772870     HPrz    T    G        0      0        2 
  14 chr14_11772870     ZBoe    T    G        0      0        2 
  14 chr14_11772870     ZGre    T    G        0      0        2 
  14 chr14_11772870     ZHar    T    G        0      0        2 
  14 chr14_11772870   Sample    T    G        0      0        2 
  14 chr14_11773404     AAsi    A    G        0      0        2 
  14 chr14_11773404     AKia    A    G        0      0        2 
  14 chr14_11773404     AOna    A    G        0      0        2 
  14 chr14_11773404     ASom    A    G        0      0        2 
  14 chr14_11773404     HCab    A    G        0      0        2 
  14 chr14_11773404     HPrz    A    G      0.5      1        2 
  14 chr14_11773404     ZBoe    A    G        0      0        2 
  14 chr14_11773404     ZGre    A    G        0      0        2 
  14 chr14_11773404     ZHar    A    G        0      0        2 
  14 chr14_11773404   Sample    A    G        0      0        2 
  14 chr14_11776255     AAsi    A    G        0      0        2 
  14 chr14_11776255     AKia    A    G        0      0        2 
  14 chr14_11776255     AOna    A    G        0      0        2 
  14 chr14_11776255     ASom    A    G        0      0        2 
  14 chr14_11776255     HCab    A    G      0.5      1        2 
  14 chr14_11776255     HPrz    A    G      0.5      1        2 
  14 chr14_11776255     ZBoe    A    G        0      0        2 
  14 chr14_11776255     ZGre    A    G        0      0        2 
  14 chr14_11776255     ZHar    A    G        0      0        2 
  14 chr14_11776255   Sample    A    G        0      0        2 
  14 chr14_11777518     AAsi    C    T        0      0        2 
  14 chr14_11777518     AKia    C    T        0      0        2 
  14 chr14_11777518     AOna    C    T        0      0        2 
  14 chr14_11777518     ASom    C    T        0      0        2 
  14 chr14_11777518     HCab    C    T        0      0        2 
  14 chr14_11777518     HPrz    C    T        0      0        2 
  14 chr14_11777518     ZBoe    C    T        0      0        2 
  14 chr14_11777518     ZGre    C    T        0      0        2 
  14 chr14_11777518     ZHar    C    T        1      2        2 
  14 chr14_11777518   Sample    C    T        0      0        2 
  14 chr14_11779266     AAsi    G    A        0      0        2 
  14 chr14_11779266     AKia    G    A        0      0        2 
  14 chr14_11779266     AOna    G    A        0      0        2 
  14 chr14_11779266     ASom    G    A        0      0        2 
  14 chr14_11779266     HCab    G    A        1      2        2 
  14 chr14_11779266     HPrz    G    A        1      2        2 
  14 chr14_11779266     ZBoe    G    A        0      0        2 
  14 chr14_11779266     ZGre    G    A        0      0        2 
  14 chr14_11779266     ZHar    G    A        0      0        2 
  14 chr14_11779266   Sample    G    A        0      0        2 
  14 chr14_11781515     AAsi    T    C        0      0        2 
  14 chr14_11781515     AKia    T    C        0      0        2 
  14 chr14_11781515     AOna    T    C        0      0        2 
  14 chr14_11781515     ASom    T    C        0      0        2 
  14 chr14_11781515     HCab    T    C        1      2        2 
  14 chr14_11781515     HPrz    T    C        1      2        2 
  14 chr14_11781515     ZBoe    T    C        0      0        2 
  14 chr14_11781515     ZGre    T    C        0      0        2 
  14 chr14_11781515     ZHar    T    C        0      0        2 
  14 chr14_11781515   Sample    T    C        0      0        2 
  14 chr14_11783822     AAsi    C    G        0      0        2 
  14 chr14_11783822     AKia    C    G        0      0        2 
  14 chr14_11783822     AOna    C    G        0      0        2 
  14 chr14_11783822     ASom    C    G        0      0        2 
  14 chr14_11783822     HCab    C    G        0      0        2 
  14 chr14_11783822     HPrz    C    G        0      0        2 
  14 chr14_11783822     ZBoe    C    G        1      2        2 
  14 chr14_11783822     ZGre    C    G        0      0        2 
  14 chr14_11783822     ZHar    C    G        0      0        2 
  14 chr14_11783822   Sample    C    G        0      0        2 
  14 chr14_11784065     AAsi    C    T        0      0        2 
  14 chr14_11784065     AKia    C    T        0      0        2 
  14 chr14_11784065     AOna    C    T        0      0        2 
  14 chr14_11784065     ASom    C    T        0      0        2 
  14 chr14_11784065     HCab    C    T        1      2        2 
  14 chr14_11784065     HPrz    C    T        1      2        2 
  14 chr14_11784065     ZBoe    C    T        0      0        2 
  14 chr14_11784065     ZGre    C    T        0      0        2 
  14 chr14_11784065     ZHar    C    T        0      0        2 
  14 chr14_11784065   Sample    C    T        0      0        2 
  14 chr14_11784077     AAsi    T    C        0      0        2 
  14 chr14_11784077     AKia    T    C        0      0        2 
  14 chr14_11784077     AOna    T    C        0      0        2 
  14 chr14_11784077     ASom    T    C        0      0        2 
  14 chr14_11784077     HCab    T    C        1      2        2 
  14 chr14_11784077     HPrz    T    C        1      2        2 
  14 chr14_11784077     ZBoe    T    C        0      0        2 
  14 chr14_11784077     ZGre    T    C        0      0        2 
  14 chr14_11784077     ZHar    T    C        0      0        2 
  14 chr14_11784077   Sample    T    C        0      0        2 
  14 chr14_11787876     AAsi    G    C        1      2        2 
  14 chr14_11787876     AKia    G    C        0      0        2 
  14 chr14_11787876     AOna    G    C        0      0        2 
  14 chr14_11787876     ASom    G    C        0      0        2 
  14 chr14_11787876     HCab    G    C        0      0        2 
  14 chr14_11787876     HPrz    G    C        0      0        2 
  14 chr14_11787876     ZBoe    G    C        0      0        2 
  14 chr14_11787876     ZGre    G    C        0      0        2 
  14 chr14_11787876     ZHar    G    C        0      0        2 
  14 chr14_11787876   Sample    G    C        0      0        2 
  14 chr14_11788640     AAsi    A    G        0      0        2 
  14 chr14_11788640     AKia    A    G        0      0        2 
  14 chr14_11788640     AOna    A    G        0      0        2 
  14 chr14_11788640     ASom    A    G        0      0        2 
  14 chr14_11788640     HCab    A    G        1      2        2 
  14 chr14_11788640     HPrz    A    G        1      2        2 
  14 chr14_11788640     ZBoe    A    G        0      0        2 
  14 chr14_11788640     ZGre    A    G        0      0        2 
  14 chr14_11788640     ZHar    A    G        0      0        2 
  14 chr14_11788640   Sample    A    G        0      0        2 
  14 chr14_11791310     AAsi    T    C        0      0        2 
  14 chr14_11791310     AKia    T    C        0      0        2 
  14 chr14_11791310     AOna    T    C        0      0        2 
  14 chr14_11791310     ASom    T    C        0      0        2 
  14 chr14_11791310     HCab    T    C        0      0        2 
  14 chr14_11791310     HPrz    T    C        0      0        2 
  14 chr14_11791310     ZBoe    T    C        0      0        2 
  14 chr14_11791310     ZGre    T    C        0      0        2 
  14 chr14_11791310     ZHar    T    C        1      2        2 
  14 chr14_11791310   Sample    T    C        0      0        2 
  14 chr14_11792188     AAsi    C    G        0      0        2 
  14 chr14_11792188     AKia    C    G        0      0        2 
  14 chr14_11792188     AOna    C    G        0      0        2 
  14 chr14_11792188     ASom    C    G        0      0        2 
  14 chr14_11792188     HCab    C    G        0      0        2 
  14 chr14_11792188     HPrz    C    G        0      0        2 
  14 chr14_11792188     ZBoe    C    G        0      0        2 
  14 chr14_11792188     ZGre    C    G      0.5      1        2 
  14 chr14_11792188     ZHar    C    G        0      0        2 
  14 chr14_11792188   Sample    C    G        0      0        2 
  14 chr14_11798444     AAsi    G    A        0      0        2 
  14 chr14_11798444     AKia    G    A        0      0        2 
  14 chr14_11798444     AOna    G    A        0      0        2 
  14 chr14_11798444     ASom    G    A        0      0        2 
  14 chr14_11798444     HCab    G    A        1      2        2 
  14 chr14_11798444     HPrz    G    A        1      2        2 
  14 chr14_11798444     ZBoe    G    A        0      0        2 
  14 chr14_11798444     ZGre    G    A        0      0        2 
  14 chr14_11798444     ZHar    G    A        0      0        2 
  14 chr14_11798444   Sample    G    A        0      0        2 
  14 chr14_11798934     AAsi    A    G      0.5      1        2 
  14 chr14_11798934     AKia    A    G        0      0        2 
  14 chr14_11798934     AOna    A    G        0      0        2 
  14 chr14_11798934     ASom    A    G        1      2        2 
  14 chr14_11798934     HCab    A    G        0      0        2 
  14 chr14_11798934     HPrz    A    G        0      0        2 
  14 chr14_11798934     ZBoe    A    G        0      0        2 
  14 chr14_11798934     ZGre    A    G        0      0        2 
  14 chr14_11798934     ZHar    A    G        0      0        2 
  14 chr14_11798934   Sample    A    G        1      2        2 
  14 chr14_11810390     AAsi    G    C        0      0        2 
  14 chr14_11810390     AKia    G    C        0      0        2 
  14 chr14_11810390     AOna    G    C        0      0        2 
  14 chr14_11810390     ASom    G    C        0      0        2 
  14 chr14_11810390     HCab    G    C        0      0        2 
  14 chr14_11810390     HPrz    G    C        0      0        2 
  14 chr14_11810390     ZBoe    G    C        0      0        2 
  14 chr14_11810390     ZGre    G    C      0.5      1        2 
  14 chr14_11810390     ZHar    G    C        0      0        2 
  14 chr14_11810390   Sample    G    C        0      0        2 
  14 chr14_11819972     AAsi    G    C        1      2        2 
  14 chr14_11819972     AKia    G    C        0      0        2 
  14 chr14_11819972     AOna    G    C        0      0        2 
  14 chr14_11819972     ASom    G    C        1      2        2 
  14 chr14_11819972     HCab    G    C        0      0        2 
  14 chr14_11819972     HPrz    G    C        0      0        2 
  14 chr14_11819972     ZBoe    G    C        0      0        2 
  14 chr14_11819972     ZGre    G    C        0      0        2 
  14 chr14_11819972     ZHar    G    C        0      0        2 
  14 chr14_11819972   Sample    G    C        1      2        2 
  14 chr14_11826283     AAsi    T    C        0      0        2 
  14 chr14_11826283     AKia    T    C        0      0        2 
  14 chr14_11826283     AOna    T    C        0      0        2 
  14 chr14_11826283     ASom    T    C        0      0        2 
  14 chr14_11826283     HCab    T    C      0.5      1        2 
  14 chr14_11826283     HPrz    T    C      0.5      1        2 
  14 chr14_11826283     ZBoe    T    C        0      0        2 
  14 chr14_11826283     ZGre    T    C      0.5      1        2 
  14 chr14_11826283     ZHar    T    C        0      0        2 
  14 chr14_11826283   Sample    T    C        0      0        2 
  14 chr14_11826763     AAsi    A    G        0      0        2 
  14 chr14_11826763     AKia    A    G        0      0        2 
  14 chr14_11826763     AOna    A    G        0      0        2 
  14 chr14_11826763     ASom    A    G        0      0        2 
  14 chr14_11826763     HCab    A    G        1      2        2 
  14 chr14_11826763     HPrz    A    G        1      2        2 
  14 chr14_11826763     ZBoe    A    G        0      0        2 
  14 chr14_11826763     ZGre    A    G        0      0        2 
  14 chr14_11826763     ZHar    A    G        0      0        2 
  14 chr14_11826763   Sample    A    G        0      0        2 
  14 chr14_11827927     AAsi    T    C        0      0        2 
  14 chr14_11827927     AKia    T    C        0      0        2 
  14 chr14_11827927     AOna    T    C        0      0        2 
  14 chr14_11827927     ASom    T    C        0      0        2 
  14 chr14_11827927     HCab    T    C        0      0        2 
  14 chr14_11827927     HPrz    T    C        0      0        2 
  14 chr14_11827927     ZBoe    T    C        0      0        2 
  14 chr14_11827927     ZGre    T    C        0      0        2 
  14 chr14_11827927     ZHar    T    C        1      2        2 
  14 chr14_11827927   Sample    T    C        0      0        2 
  14 chr14_11842360     AAsi    C    T        0      0        2 
  14 chr14_11842360     AKia    C    T        1      2        2 
  14 chr14_11842360     AOna    C    T        1      2        2 
  14 chr14_11842360     ASom    C    T        0      0        2 
  14 chr14_11842360     HCab    C    T        0      0        2 
  14 chr14_11842360     HPrz    C    T        0      0        2 
  14 chr14_11842360     ZBoe    C    T        0      0        2 
  14 chr14_11842360     ZGre    C    T        0      0        2 
  14 chr14_11842360     ZHar    C    T        0      0        2 
  14 chr14_11842360   Sample    C    T        0      0        2 
  14 chr14_11843283     AAsi    C    T        0      0        2 
  14 chr14_11843283     AKia    C    T        0      0        2 
  14 chr14_11843283     AOna    C    T        0      0        2 
  14 chr14_11843283     ASom    C    T        0      0        2 
  14 chr14_11843283     HCab    C    T        1      2        2 
  14 chr14_11843283     HPrz    C    T        1      2        2 
  14 chr14_11843283     ZBoe    C    T        0      0        2 
  14 chr14_11843283     ZGre    C    T        0      0        2 
  14 chr14_11843283     ZHar    C    T        0      0        2 
  14 chr14_11843283   Sample    C    T        0      0        2 
  14 chr14_11843709     AAsi    T    C        0      0        2 
  14 chr14_11843709     AKia    T    C        0      0        2 
  14 chr14_11843709     AOna    T    C        0      0        2 
  14 chr14_11843709     ASom    T    C        0      0        2 
  14 chr14_11843709     HCab    T    C        0      0        2 
  14 chr14_11843709     HPrz    T    C      0.5      1        2 
  14 chr14_11843709     ZBoe    T    C        0      0        2 
  14 chr14_11843709     ZGre    T    C        0      0        2 
  14 chr14_11843709     ZHar    T    C        0      0        2 
  14 chr14_11843709   Sample    T    C        0      0        2 
  14 chr14_11849163     AAsi    C    A        0      0        2 
  14 chr14_11849163     AKia    C    A        0      0        2 
  14 chr14_11849163     AOna    C    A        0      0        2 
  14 chr14_11849163     ASom    C    A        0      0        2 
  14 chr14_11849163     HCab    C    A        0      0        2 
  14 chr14_11849163     HPrz    C    A        0      0        2 
  14 chr14_11849163     ZBoe    C    A      0.5      1        2 
  14 chr14_11849163     ZGre    C    A        0      0        2 
  14 chr14_11849163     ZHar    C    A        0      0        2 
  14 chr14_11849163   Sample    C    A        0      0        2 
  14 chr14_11849529     AAsi    C    T        0      0        2 
  14 chr14_11849529     AKia    C    T        0      0        2 
  14 chr14_11849529     AOna    C    T        0      0        2 
  14 chr14_11849529     ASom    C    T        0      0        2 
  14 chr14_11849529     HCab    C    T        0      0        2 
  14 chr14_11849529     HPrz    C    T        0      0        2 
  14 chr14_11849529     ZBoe    C    T        0      0        2 
  14 chr14_11849529     ZGre    C    T      0.5      1        2 
  14 chr14_11849529     ZHar    C    T        0      0        2 
  14 chr14_11849529   Sample    C    T        0      0        2 
  14 chr14_11851454     AAsi    A    C        0      0        2 
  14 chr14_11851454     AKia    A    C        0      0        2 
  14 chr14_11851454     AOna    A    C        0      0        2 
  14 chr14_11851454     ASom    A    C        0      0        2 
  14 chr14_11851454     HCab    A    C        1      2        2 
  14 chr14_11851454     HPrz    A    C        1      2        2 
  14 chr14_11851454     ZBoe    A    C        0      0        2 
  14 chr14_11851454     ZGre    A    C        0      0        2 
  14 chr14_11851454     ZHar    A    C        0      0        2 
  14 chr14_11851454   Sample    A    C        0      0        2 
  14 chr14_11855350     AAsi    A    G        0      0        2 
  14 chr14_11855350     AKia    A    G        0      0        2 
  14 chr14_11855350     AOna    A    G        0      0        2 
  14 chr14_11855350     ASom    A    G        0      0        2 
  14 chr14_11855350     HCab    A    G        0      0        2 
  14 chr14_11855350     HPrz    A    G        0      0        2 
  14 chr14_11855350     ZBoe    A    G        1      2        2 
  14 chr14_11855350     ZGre    A    G        1      2        2 
  14 chr14_11855350     ZHar    A    G        1      2        2 
  14 chr14_11855350   Sample    A    G        0      0        2 
  14 chr14_11857726     AAsi    C    T        0      0        2 
  14 chr14_11857726     AKia    C    T        0      0        2 
  14 chr14_11857726     AOna    C    T        0      0        2 
  14 chr14_11857726     ASom    C    T        0      0        2 
  14 chr14_11857726     HCab    C    T        0      0        2 
  14 chr14_11857726     HPrz    C    T      0.5      1        2 
  14 chr14_11857726     ZBoe    C    T        0      0        2 
  14 chr14_11857726     ZGre    C    T        0      0        2 
  14 chr14_11857726     ZHar    C    T        0      0        2 
  14 chr14_11857726   Sample    C    T        0      0        2 
  14 chr14_11862062     AAsi    C    A        0      0        2 
  14 chr14_11862062     AKia    C    A        0      0        2 
  14 chr14_11862062     AOna    C    A        0      0        2 
  14 chr14_11862062     ASom    C    A        0      0        2 
  14 chr14_11862062     HCab    C    A        0      0        2 
  14 chr14_11862062     HPrz    C    A        0      0        2 
  14 chr14_11862062     ZBoe    C    A        1      2        2 
  14 chr14_11862062     ZGre    C    A        0      0        2 
  14 chr14_11862062     ZHar    C    A        0      0        2 
  14 chr14_11862062   Sample    C    A        0      0        2 
  14 chr14_11862339     AAsi    G    T        0      0        2 
  14 chr14_11862339     AKia    G    T      0.5      1        2 
  14 chr14_11862339     AOna    G    T        0      0        2 
  14 chr14_11862339     ASom    G    T        0      0        2 
  14 chr14_11862339     HCab    G    T        0      0        2 
  14 chr14_11862339     HPrz    G    T        0      0        2 
  14 chr14_11862339     ZBoe    G    T        0      0        2 
  14 chr14_11862339     ZGre    G    T        0      0        2 
  14 chr14_11862339     ZHar    G    T        0      0        2 
  14 chr14_11862339   Sample    G    T        0      0        2 
  14 chr14_11870508     AAsi    A    G        0      0        2 
  14 chr14_11870508     AKia    A    G        0      0        2 
  14 chr14_11870508     AOna    A    G        0      0        2 
  14 chr14_11870508     ASom    A    G        0      0        2 
  14 chr14_11870508     HCab    A    G        0      0        2 
  14 chr14_11870508     HPrz    A    G        0      0        2 
  14 chr14_11870508     ZBoe    A    G        0      0        2 
  14 chr14_11870508     ZGre    A    G      0.5      1        2 
  14 chr14_11870508     ZHar    A    G        0      0        2 
  14 chr14_11870508   Sample    A    G        0      0        2 
  14 chr14_11873038     AAsi    G    A        0      0        2 
  14 chr14_11873038     AKia    G    A        0      0        2 
  14 chr14_11873038     AOna    G    A        0      0        2 
  14 chr14_11873038     ASom    G    A        0      0        2 
  14 chr14_11873038     HCab    G    A        0      0        2 
  14 chr14_11873038     HPrz    G    A        0      0        2 
  14 chr14_11873038     ZBoe    G    A        0      0        2 
  14 chr14_11873038     ZGre    G    A        1      2        2 
  14 chr14_11873038     ZHar    G    A        0      0        2 
  14 chr14_11873038   Sample    G    A        0      0        2 
  14 chr14_11885370     AAsi    A    G        0      0        2 
  14 chr14_11885370     AKia    A    G        0      0        2 
  14 chr14_11885370     AOna    A    G        0      0        2 
  14 chr14_11885370     ASom    A    G        0      0        2 
  14 chr14_11885370     HCab    A    G        1      2        2 
  14 chr14_11885370     HPrz    A    G        1      2        2 
  14 chr14_11885370     ZBoe    A    G        0      0        2 
  14 chr14_11885370     ZGre    A    G        0      0        2 
  14 chr14_11885370     ZHar    A    G        0      0        2 
  14 chr14_11885370   Sample    A    G        0      0        2 
  14 chr14_11887124     AAsi    A    G        0      0        2 
  14 chr14_11887124     AKia    A    G        0      0        2 
  14 chr14_11887124     AOna    A    G        0      0        2 
  14 chr14_11887124     ASom    A    G        0      0        2 
  14 chr14_11887124     HCab    A    G        0      0        2 
  14 chr14_11887124     HPrz    A    G        0      0        2 
  14 chr14_11887124     ZBoe    A    G        0      0        2 
  14 chr14_11887124     ZGre    A    G        0      0        2 
  14 chr14_11887124     ZHar    A    G        1      2        2 
  14 chr14_11887124   Sample    A    G        0      0        2 
  14 chr14_11887326     AAsi    A    G        0      0        2 
  14 chr14_11887326     AKia    A    G        0      0        2 
  14 chr14_11887326     AOna    A    G        0      0        2 
  14 chr14_11887326     ASom    A    G      0.5      1        2 
  14 chr14_11887326     HCab    A    G        0      0        2 
  14 chr14_11887326     HPrz    A    G        0      0        2 
  14 chr14_11887326     ZBoe    A    G        0      0        2 
  14 chr14_11887326     ZGre    A    G        0      0        2 
  14 chr14_11887326     ZHar    A    G        0      0        2 
  14 chr14_11887326   Sample    A    G        0      0        2 
  14 chr14_11887697     AAsi    C    T        0      0        2 
  14 chr14_11887697     AKia    C    T        0      0        2 
  14 chr14_11887697     AOna    C    T        0      0        2 
  14 chr14_11887697     ASom    C    T        0      0        2 
  14 chr14_11887697     HCab    C    T      0.5      1        2 
  14 chr14_11887697     HPrz    C    T      0.5      1        2 
  14 chr14_11887697     ZBoe    C    T        0      0        2 
  14 chr14_11887697     ZGre    C    T        0      0        2 
  14 chr14_11887697     ZHar    C    T        0      0        2 
  14 chr14_11887697   Sample    C    T        0      0        2 
  14 chr14_11891331     AAsi    G    A        1      2        2 
  14 chr14_11891331     AKia    G    A        0      0        2 
  14 chr14_11891331     AOna    G    A        0      0        2 
  14 chr14_11891331     ASom    G    A        1      2        2 
  14 chr14_11891331     HCab    G    A        0      0        2 
  14 chr14_11891331     HPrz    G    A        0      0        2 
  14 chr14_11891331     ZBoe    G    A        0      0        2 
  14 chr14_11891331     ZGre    G    A        0      0        2 
  14 chr14_11891331     ZHar    G    A        0      0        2 
  14 chr14_11891331   Sample    G    A        1      2        2 
  14 chr14_11894798     AAsi    A    G        0      0        2 
  14 chr14_11894798     AKia    A    G        0      0        2 
  14 chr14_11894798     AOna    A    G        0      0        2 
  14 chr14_11894798     ASom    A    G        0      0        2 
  14 chr14_11894798     HCab    A    G        0      0        2 
  14 chr14_11894798     HPrz    A    G        0      0        2 
  14 chr14_11894798     ZBoe    A    G        1      2        2 
  14 chr14_11894798     ZGre    A    G        0      0        2 
  14 chr14_11894798     ZHar    A    G        0      0        2 
  14 chr14_11894798   Sample    A    G        0      0        2 
  14 chr14_11900339     AAsi    A    G        0      0        2 
  14 chr14_11900339     AKia    A    G        0      0        2 
  14 chr14_11900339     AOna    A    G        0      0        2 
  14 chr14_11900339     ASom    A    G        0      0        2 
  14 chr14_11900339     HCab    A    G        1      2        2 
  14 chr14_11900339     HPrz    A    G        1      2        2 
  14 chr14_11900339     ZBoe    A    G        0      0        2 
  14 chr14_11900339     ZGre    A    G        0      0        2 
  14 chr14_11900339     ZHar    A    G        0      0        2 
  14 chr14_11900339   Sample    A    G        0      0        2 
  14 chr14_11900686     AAsi    A    G        0      0        2 
  14 chr14_11900686     AKia    A    G        0      0        2 
  14 chr14_11900686     AOna    A    G        0      0        2 
  14 chr14_11900686     ASom    A    G        0      0        2 
  14 chr14_11900686     HCab    A    G      0.5      1        2 
  14 chr14_11900686     HPrz    A    G        0      0        2 
  14 chr14_11900686     ZBoe    A    G        0      0        2 
  14 chr14_11900686     ZGre    A    G        0      0        2 
  14 chr14_11900686     ZHar    A    G        0      0        2 
  14 chr14_11900686   Sample    A    G        0      0        2 
  14 chr14_11910758     AAsi    A    G        0      0        2 
  14 chr14_11910758     AKia    A    G        0      0        2 
  14 chr14_11910758     AOna    A    G        0      0        2 
  14 chr14_11910758     ASom    A    G        0      0        2 
  14 chr14_11910758     HCab    A    G        0      0        2 
  14 chr14_11910758     HPrz    A    G        0      0        2 
  14 chr14_11910758     ZBoe    A    G        0      0        2 
  14 chr14_11910758     ZGre    A    G        0      0        2 
  14 chr14_11910758     ZHar    A    G        1      2        2 
  14 chr14_11910758   Sample    A    G        0      0        2 
  14 chr14_11911470     AAsi    G    A        0      0        2 
  14 chr14_11911470     AKia    G    A        0      0        2 
  14 chr14_11911470     AOna    G    A        0      0        2 
  14 chr14_11911470     ASom    G    A        0      0        2 
  14 chr14_11911470     HCab    G    A        1      2        2 
  14 chr14_11911470     HPrz    G    A        1      2        2 
  14 chr14_11911470     ZBoe    G    A        0      0        2 
  14 chr14_11911470     ZGre    G    A        0      0        2 
  14 chr14_11911470     ZHar    G    A        0      0        2 
  14 chr14_11911470   Sample    G    A        0      0        2 
  14 chr14_11912591     AAsi    G    A        0      0        2 
  14 chr14_11912591     AKia    G    A        0      0        2 
  14 chr14_11912591     AOna    G    A        0      0        2 
  14 chr14_11912591     ASom    G    A        0      0        2 
  14 chr14_11912591     HCab    G    A        1      2        2 
  14 chr14_11912591     HPrz    G    A        1      2        2 
  14 chr14_11912591     ZBoe    G    A        0      0        2 
  14 chr14_11912591     ZGre    G    A        0      0        2 
  14 chr14_11912591     ZHar    G    A        0      0        2 
  14 chr14_11912591   Sample    G    A        0      0        2 
  14 chr14_11915942     AAsi    T    C        0      0        2 
  14 chr14_11915942     AKia    T    C        0      0        2 
  14 chr14_11915942     AOna    T    C        0      0        2 
  14 chr14_11915942     ASom    T    C        0      0        2 
  14 chr14_11915942     HCab    T    C        0      0        2 
  14 chr14_11915942     HPrz    T    C        0      0        2 
  14 chr14_11915942     ZBoe    T    C        0      0        2 
  14 chr14_11915942     ZGre    T    C        1      2        2 
  14 chr14_11915942     ZHar    T    C        0      0        2 
  14 chr14_11915942   Sample    T    C        0      0        2 
  14 chr14_11918769     AAsi    C    T        0      0        2 
  14 chr14_11918769     AKia    C    T        0      0        2 
  14 chr14_11918769     AOna    C    T        0      0        2 
  14 chr14_11918769     ASom    C    T        0      0        2 
  14 chr14_11918769     HCab    C    T        0      0        2 
  14 chr14_11918769     HPrz    C    T        0      0        2 
  14 chr14_11918769     ZBoe    C    T        0      0        2 
  14 chr14_11918769     ZGre    C    T      0.5      1        2 
  14 chr14_11918769     ZHar    C    T        0      0        2 
  14 chr14_11918769   Sample    C    T        0      0        2 
  14 chr14_11921072     AAsi    T    C        0      0        2 
  14 chr14_11921072     AKia    T    C        0      0        2 
  14 chr14_11921072     AOna    T    C      0.5      1        2 
  14 chr14_11921072     ASom    T    C        0      0        2 
  14 chr14_11921072     HCab    T    C        0      0        2 
  14 chr14_11921072     HPrz    T    C        0      0        2 
  14 chr14_11921072     ZBoe    T    C        0      0        2 
  14 chr14_11921072     ZGre    T    C        0      0        2 
  14 chr14_11921072     ZHar    T    C        0      0        2 
  14 chr14_11921072   Sample    T    C        0      0        2 
  14 chr14_11934864     AAsi    G    A        0      0        2 
  14 chr14_11934864     AKia    G    A        0      0        2 
  14 chr14_11934864     AOna    G    A        0      0        2 
  14 chr14_11934864     ASom    G    A        0      0        2 
  14 chr14_11934864     HCab    G    A        0      0        2 
  14 chr14_11934864     HPrz    G    A        0      0        2 
  14 chr14_11934864     ZBoe    G    A        0      0        2 
  14 chr14_11934864     ZGre    G    A        0      0        2 
  14 chr14_11934864     ZHar    G    A        1      2        2 
  14 chr14_11934864   Sample    G    A        0      0        2 
  14 chr14_11936208     AAsi    T    G        0      0        2 
  14 chr14_11936208     AKia    T    G        1      2        2 
  14 chr14_11936208     AOna    T    G      0.5      1        2 
  14 chr14_11936208     ASom    T    G        0      0        2 
  14 chr14_11936208     HCab    T    G        0      0        2 
  14 chr14_11936208     HPrz    T    G        0      0        2 
  14 chr14_11936208     ZBoe    T    G        0      0        2 
  14 chr14_11936208     ZGre    T    G        0      0        2 
  14 chr14_11936208     ZHar    T    G        0      0        2 
  14 chr14_11936208   Sample    T    G        0      0        2 
  14 chr14_11941624     AAsi    A    G        0      0        2 
  14 chr14_11941624     AKia    A    G        0      0        2 
  14 chr14_11941624     AOna    A    G        0      0        2 
  14 chr14_11941624     ASom    A    G        0      0        2 
  14 chr14_11941624     HCab    A    G        1      2        2 
  14 chr14_11941624     HPrz    A    G        1      2        2 
  14 chr14_11941624     ZBoe    A    G        0      0        2 
  14 chr14_11941624     ZGre    A    G        0      0        2 
  14 chr14_11941624     ZHar    A    G        0      0        2 
  14 chr14_11941624   Sample    A    G        0      0        2 
  14 chr14_11942937     AAsi    A    G        0      0        2 
  14 chr14_11942937     AKia    A    G        0      0        2 
  14 chr14_11942937     AOna    A    G      0.5      1        2 
  14 chr14_11942937     ASom    A    G        0      0        2 
  14 chr14_11942937     HCab    A    G        0      0        2 
  14 chr14_11942937     HPrz    A    G        0      0        2 
  14 chr14_11942937     ZBoe    A    G        0      0        2 
  14 chr14_11942937     ZGre    A    G        0      0        2 
  14 chr14_11942937     ZHar    A    G        0      0        2 
  14 chr14_11942937   Sample    A    G        0      0        2 
  14 chr14_11948022     AAsi    T    C        0      0        2 
  14 chr14_11948022     AKia    T    C      0.5      1        2 
  14 chr14_11948022     AOna    T    C      0.5      1        2 
  14 chr14_11948022     ASom    T    C        0      0        2 
  14 chr14_11948022     HCab    T    C        0      0        2 
  14 chr14_11948022     HPrz    T    C        0      0        2 
  14 chr14_11948022     ZBoe    T    C        0      0        2 
  14 chr14_11948022     ZGre    T    C        0      0        2 
  14 chr14_11948022     ZHar    T    C        0      0        2 
  14 chr14_11948022   Sample    T    C        0      0        2 
  14 chr14_11948257     AAsi    A    G      0.5      1        2 
  14 chr14_11948257     AKia    A    G        0      0        2 
  14 chr14_11948257     AOna    A    G        0      0        2 
  14 chr14_11948257     ASom    A    G        0      0        2 
  14 chr14_11948257     HCab    A    G        0      0        2 
  14 chr14_11948257     HPrz    A    G        0      0        2 
  14 chr14_11948257     ZBoe    A    G        0      0        2 
  14 chr14_11948257     ZGre    A    G        0      0        2 
  14 chr14_11948257     ZHar    A    G        0      0        2 
  14 chr14_11948257   Sample    A    G        1      2        2 
  14 chr14_11948444     AAsi    A    T        0      0        2 
  14 chr14_11948444     AKia    A    T      0.5      1        2 
  14 chr14_11948444     AOna    A    T        0      0        2 
  14 chr14_11948444     ASom    A    T        0      0        2 
  14 chr14_11948444     HCab    A    T        0      0        2 
  14 chr14_11948444     HPrz    A    T        0      0        2 
  14 chr14_11948444     ZBoe    A    T        0      0        2 
  14 chr14_11948444     ZGre    A    T        0      0        2 
  14 chr14_11948444     ZHar    A    T        0      0        2 
  14 chr14_11948444   Sample    A    T        0      0        2 
  14 chr14_11950440     AAsi    T    C        0      0        2 
  14 chr14_11950440     AKia    T    C        0      0        2 
  14 chr14_11950440     AOna    T    C        0      0        2 
  14 chr14_11950440     ASom    T    C        0      0        2 
  14 chr14_11950440     HCab    T    C        0      0        2 
  14 chr14_11950440     HPrz    T    C        0      0        2 
  14 chr14_11950440     ZBoe    T    C        1      2        2 
  14 chr14_11950440     ZGre    T    C        1      2        2 
  14 chr14_11950440     ZHar    T    C        1      2        2 
  14 chr14_11950440   Sample    T    C        0      0        2 
  14 chr14_11951924     AAsi    T    C        0      0        2 
  14 chr14_11951924     AKia    T    C        0      0        2 
  14 chr14_11951924     AOna    T    C        0      0        2 
  14 chr14_11951924     ASom    T    C        0      0        2 
  14 chr14_11951924     HCab    T    C        1      2        2 
  14 chr14_11951924     HPrz    T    C        1      2        2 
  14 chr14_11951924     ZBoe    T    C        0      0        2 
  14 chr14_11951924     ZGre    T    C        0      0        2 
  14 chr14_11951924     ZHar    T    C        0      0        2 
  14 chr14_11951924   Sample    T    C        0      0        2 
  14 chr14_11952763     AAsi    G    A        0      0        2 
  14 chr14_11952763     AKia    G    A        0      0        2 
  14 chr14_11952763     AOna    G    A        0      0        2 
  14 chr14_11952763     ASom    G    A        0      0        2 
  14 chr14_11952763     HCab    G    A        0      0        2 
  14 chr14_11952763     HPrz    G    A        0      0        2 
  14 chr14_11952763     ZBoe    G    A        0      0        2 
  14 chr14_11952763     ZGre    G    A        0      0        2 
  14 chr14_11952763     ZHar    G    A        1      2        2 
  14 chr14_11952763   Sample    G    A        0      0        2 
  14 chr14_11957553     AAsi    G    A      0.5      1        2 
  14 chr14_11957553     AKia    G    A      0.5      1        2 
  14 chr14_11957553     AOna    G    A      0.5      1        2 
  14 chr14_11957553     ASom    G    A        1      2        2 
  14 chr14_11957553     HCab    G    A        0      0        2 
  14 chr14_11957553     HPrz    G    A        0      0        2 
  14 chr14_11957553     ZBoe    G    A        0      0        2 
  14 chr14_11957553     ZGre    G    A        0      0        2 
  14 chr14_11957553     ZHar    G    A        0      0        2 
  14 chr14_11957553   Sample    G    A        0      0        2 
  14 chr14_11959769     AAsi    C    G        0      0        2 
  14 chr14_11959769     AKia    C    G        0      0        2 
  14 chr14_11959769     AOna    C    G        0      0        2 
  14 chr14_11959769     ASom    C    G        0      0        2 
  14 chr14_11959769     HCab    C    G      0.5      1        2 
  14 chr14_11959769     HPrz    C    G        0      0        2 
  14 chr14_11959769     ZBoe    C    G        0      0        2 
  14 chr14_11959769     ZGre    C    G        0      0        2 
  14 chr14_11959769     ZHar    C    G        0      0        2 
  14 chr14_11959769   Sample    C    G        0      0        2 
  14 chr14_11960884     AAsi    T    C        0      0        2 
  14 chr14_11960884     AKia    T    C      0.5      1        2 
  14 chr14_11960884     AOna    T    C        0      0        2 
  14 chr14_11960884     ASom    T    C        0      0        2 
  14 chr14_11960884     HCab    T    C        0      0        2 
  14 chr14_11960884     HPrz    T    C        0      0        2 
  14 chr14_11960884     ZBoe    T    C        0      0        2 
  14 chr14_11960884     ZGre    T    C        0      0        2 
  14 chr14_11960884     ZHar    T    C        0      0        2 
  14 chr14_11960884   Sample    T    C        0      0        2 
  14 chr14_11965023     AAsi    T    C        0      0        2 
  14 chr14_11965023     AKia    T    C        0      0        2 
  14 chr14_11965023     AOna    T    C        0      0        2 
  14 chr14_11965023     ASom    T    C        0      0        2 
  14 chr14_11965023     HCab    T    C        1      2        2 
  14 chr14_11965023     HPrz    T    C        1      2        2 
  14 chr14_11965023     ZBoe    T    C        0      0        2 
  14 chr14_11965023     ZGre    T    C        0      0        2 
  14 chr14_11965023     ZHar    T    C        0      0        2 
  14 chr14_11965023   Sample    T    C        0      0        2 
  14 chr14_11969755     AAsi    G    C        0      0        2 
  14 chr14_11969755     AKia    G    C        0      0        2 
  14 chr14_11969755     AOna    G    C        0      0        2 
  14 chr14_11969755     ASom    G    C        0      0        2 
  14 chr14_11969755     HCab    G    C      0.5      1        2 
  14 chr14_11969755     HPrz    G    C        1      2        2 
  14 chr14_11969755     ZBoe    G    C        0      0        2 
  14 chr14_11969755     ZGre    G    C        0      0        2 
  14 chr14_11969755     ZHar    G    C        0      0        2 
  14 chr14_11969755   Sample    G    C        0      0        2 
  14 chr14_11972390     AAsi    T    G        0      0        2 
  14 chr14_11972390     AKia    T    G        0      0        2 
  14 chr14_11972390     AOna    T    G        0      0        2 
  14 chr14_11972390     ASom    T    G        0      0        2 
  14 chr14_11972390     HCab    T    G        1      2        2 
  14 chr14_11972390     HPrz    T    G        1      2        2 
  14 chr14_11972390     ZBoe    T    G        0      0        2 
  14 chr14_11972390     ZGre    T    G        0      0        2 
  14 chr14_11972390     ZHar    T    G        0      0        2 
  14 chr14_11972390   Sample    T    G        0      0        2 
  14 chr14_11986664     AAsi    C    T        0      0        2 
  14 chr14_11986664     AKia    C    T        0      0        2 
  14 chr14_11986664     AOna    C    T        0      0        2 
  14 chr14_11986664     ASom    C    T        0      0        2 
  14 chr14_11986664     HCab    C    T      0.5      1        2 
  14 chr14_11986664     HPrz    C    T        0      0        2 
  14 chr14_11986664     ZBoe    C    T        0      0        2 
  14 chr14_11986664     ZGre    C    T        0      0        2 
  14 chr14_11986664     ZHar    C    T        0      0        2 
  14 chr14_11986664   Sample    C    T        0      0        2 
  14 chr14_11987031     AAsi    G    A        0      0        2 
  14 chr14_11987031     AKia    G    A        0      0        2 
  14 chr14_11987031     AOna    G    A        0      0        2 
  14 chr14_11987031     ASom    G    A        0      0        2 
  14 chr14_11987031     HCab    G    A        1      2        2 
  14 chr14_11987031     HPrz    G    A        1      2        2 
  14 chr14_11987031     ZBoe    G    A        0      0        2 
  14 chr14_11987031     ZGre    G    A        0      0        2 
  14 chr14_11987031     ZHar    G    A        0      0        2 
  14 chr14_11987031   Sample    G    A        0      0        2 
  14 chr14_11991450     AAsi    G    C        1      2        2 
  14 chr14_11991450     AKia    G    C        0      0        2 
  14 chr14_11991450     AOna    G    C        0      0        2 
  14 chr14_11991450     ASom    G    C        1      2        2 
  14 chr14_11991450     HCab    G    C        0      0        2 
  14 chr14_11991450     HPrz    G    C        0      0        2 
  14 chr14_11991450     ZBoe    G    C        0      0        2 
  14 chr14_11991450     ZGre    G    C        0      0        2 
  14 chr14_11991450     ZHar    G    C        0      0        2 
  14 chr14_11991450   Sample    G    C        1      2        2 
  14 chr14_11992818     AAsi    T    C        0      0        2 
  14 chr14_11992818     AKia    T    C        1      2        2 
  14 chr14_11992818     AOna    T    C        0      0        2 
  14 chr14_11992818     ASom    T    C        0      0        2 
  14 chr14_11992818     HCab    T    C        0      0        2 
  14 chr14_11992818     HPrz    T    C        0      0        2 
  14 chr14_11992818     ZBoe    T    C        0      0        2 
  14 chr14_11992818     ZGre    T    C        0      0        2 
  14 chr14_11992818     ZHar    T    C        0      0        2 
  14 chr14_11992818   Sample    T    C        0      0        2 
  14 chr14_11996677     AAsi    C    A      0.5      1        2 
  14 chr14_11996677     AKia    C    A        0      0        2 
  14 chr14_11996677     AOna    C    A        0      0        2 
  14 chr14_11996677     ASom    C    A        1      2        2 
  14 chr14_11996677     HCab    C    A        0      0        2 
  14 chr14_11996677     HPrz    C    A        0      0        2 
  14 chr14_11996677     ZBoe    C    A        0      0        2 
  14 chr14_11996677     ZGre    C    A        0      0        2 
  14 chr14_11996677     ZHar    C    A        0      0        2 
  14 chr14_11996677   Sample    C    A        1      2        2 
  14 chr14_11997548     AAsi    G    C      0.5      1        2 
  14 chr14_11997548     AKia    G    C        0      0        2 
  14 chr14_11997548     AOna    G    C        0      0        2 
  14 chr14_11997548     ASom    G    C        0      0        2 
  14 chr14_11997548     HCab    G    C        0      0        2 
  14 chr14_11997548     HPrz    G    C        0      0        2 
  14 chr14_11997548     ZBoe    G    C        0      0        2 
  14 chr14_11997548     ZGre    G    C        0      0        2 
  14 chr14_11997548     ZHar    G    C        0      0        2 
  14 chr14_11997548   Sample    G    C        0      0        2 
  14 chr14_12005091     AAsi    A    G        0      0        2 
  14 chr14_12005091     AKia    A    G        0      0        2 
  14 chr14_12005091     AOna    A    G        0      0        2 
  14 chr14_12005091     ASom    A    G        0      0        2 
  14 chr14_12005091     HCab    A    G        1      2        2 
  14 chr14_12005091     HPrz    A    G        1      2        2 
  14 chr14_12005091     ZBoe    A    G        0      0        2 
  14 chr14_12005091     ZGre    A    G        0      0        2 
  14 chr14_12005091     ZHar    A    G        0      0        2 
  14 chr14_12005091   Sample    A    G        0      0        2 
  14 chr14_12005184     AAsi    G    A        0      0        2 
  14 chr14_12005184     AKia    G    A        1      2        2 
  14 chr14_12005184     AOna    G    A        0      0        2 
  14 chr14_12005184     ASom    G    A        0      0        2 
  14 chr14_12005184     HCab    G    A        0      0        2 
  14 chr14_12005184     HPrz    G    A        0      0        2 
  14 chr14_12005184     ZBoe    G    A        0      0        2 
  14 chr14_12005184     ZGre    G    A        0      0        2 
  14 chr14_12005184     ZHar    G    A        0      0        2 
  14 chr14_12005184   Sample    G    A        0      0        2 
  14 chr14_12010011     AAsi    C    T        0      0        2 
  14 chr14_12010011     AKia    C    T        0      0        2 
  14 chr14_12010011     AOna    C    T        0      0        2 
  14 chr14_12010011     ASom    C    T        0      0        2 
  14 chr14_12010011     HCab    C    T        1      2        2 
  14 chr14_12010011     HPrz    C    T        1      2        2 
  14 chr14_12010011     ZBoe    C    T        0      0        2 
  14 chr14_12010011     ZGre    C    T        0      0        2 
  14 chr14_12010011     ZHar    C    T        0      0        2 
  14 chr14_12010011   Sample    C    T        0      0        2 
  14 chr14_12015521     AAsi    T    C        0      0        2 
  14 chr14_12015521     AKia    T    C        0      0        2 
  14 chr14_12015521     AOna    T    C        0      0        2 
  14 chr14_12015521     ASom    T    C        0      0        2 
  14 chr14_12015521     HCab    T    C      0.5      1        2 
  14 chr14_12015521     HPrz    T    C        0      0        2 
  14 chr14_12015521     ZBoe    T    C        0      0        2 
  14 chr14_12015521     ZGre    T    C        0      0        2 
  14 chr14_12015521     ZHar    T    C        0      0        2 
  14 chr14_12015521   Sample    T    C        0      0        2 
  14 chr14_12015595     AAsi    C    A        0      0        2 
  14 chr14_12015595     AKia    C    A        0      0        2 
  14 chr14_12015595     AOna    C    A        0      0        2 
  14 chr14_12015595     ASom    C    A        0      0        2 
  14 chr14_12015595     HCab    C    A        0      0        2 
  14 chr14_12015595     HPrz    C    A        0      0        2 
  14 chr14_12015595     ZBoe    C    A        0      0        2 
  14 chr14_12015595     ZGre    C    A        1      2        2 
  14 chr14_12015595     ZHar    C    A        0      0        2 
  14 chr14_12015595   Sample    C    A        0      0        2 
  14 chr14_12017387     AAsi    T    C        0      0        2 
  14 chr14_12017387     AKia    T    C        0      0        2 
  14 chr14_12017387     AOna    T    C        0      0        2 
  14 chr14_12017387     ASom    T    C        0      0        2 
  14 chr14_12017387     HCab    T    C        0      0        2 
  14 chr14_12017387     HPrz    T    C        0      0        2 
  14 chr14_12017387     ZBoe    T    C      0.5      1        2 
  14 chr14_12017387     ZGre    T    C        0      0        2 
  14 chr14_12017387     ZHar    T    C        0      0        2 
  14 chr14_12017387   Sample    T    C        0      0        2 
  14 chr14_12018233     AAsi    G    C        0      0        2 
  14 chr14_12018233     AKia    G    C        0      0        2 
  14 chr14_12018233     AOna    G    C        0      0        2 
  14 chr14_12018233     ASom    G    C        0      0        2 
  14 chr14_12018233     HCab    G    C        0      0        2 
  14 chr14_12018233     HPrz    G    C      0.5      1        2 
  14 chr14_12018233     ZBoe    G    C        0      0        2 
  14 chr14_12018233     ZGre    G    C        0      0        2 
  14 chr14_12018233     ZHar    G    C        0      0        2 
  14 chr14_12018233   Sample    G    C        0      0        2 
  14 chr14_12021654     AAsi    A    G        0      0        2 
  14 chr14_12021654     AKia    A    G        0      0        2 
  14 chr14_12021654     AOna    A    G        0      0        2 
  14 chr14_12021654     ASom    A    G        0      0        2 
  14 chr14_12021654     HCab    A    G      0.5      1        2 
  14 chr14_12021654     HPrz    A    G        0      0        2 
  14 chr14_12021654     ZBoe    A    G        0      0        2 
  14 chr14_12021654     ZGre    A    G        0      0        2 
  14 chr14_12021654     ZHar    A    G        0      0        2 
  14 chr14_12021654   Sample    A    G        0      0        2 
  14 chr14_12023645     AAsi    T    C        0      0        2 
  14 chr14_12023645     AKia    T    C        0      0        2 
  14 chr14_12023645     AOna    T    C        0      0        2 
  14 chr14_12023645     ASom    T    C        0      0        2 
  14 chr14_12023645     HCab    T    C        0      0        2 
  14 chr14_12023645     HPrz    T    C        0      0        2 
  14 chr14_12023645     ZBoe    T    C      0.5      1        2 
  14 chr14_12023645     ZGre    T    C        0      0        2 
  14 chr14_12023645     ZHar    T    C        0      0        2 
  14 chr14_12023645   Sample    T    C        0      0        2 
  14 chr14_12025061     AAsi    T    C        0      0        2 
  14 chr14_12025061     AKia    T    C        0      0        2 
  14 chr14_12025061     AOna    T    C        0      0        2 
  14 chr14_12025061     ASom    T    C        0      0        2 
  14 chr14_12025061     HCab    T    C        0      0        2 
  14 chr14_12025061     HPrz    T    C        0      0        2 
  14 chr14_12025061     ZBoe    T    C        0      0        2 
  14 chr14_12025061     ZGre    T    C        0      0        2 
  14 chr14_12025061     ZHar    T    C        1      2        2 
  14 chr14_12025061   Sample    T    C        0      0        2 
  14 chr14_12032706     AAsi    A    G        0      0        2 
  14 chr14_12032706     AKia    A    G        0      0        2 
  14 chr14_12032706     AOna    A    G        0      0        2 
  14 chr14_12032706     ASom    A    G        0      0        2 
  14 chr14_12032706     HCab    A    G        0      0        2 
  14 chr14_12032706     HPrz    A    G        0      0        2 
  14 chr14_12032706     ZBoe    A    G        0      0        2 
  14 chr14_12032706     ZGre    A    G      0.5      1        2 
  14 chr14_12032706     ZHar    A    G        0      0        2 
  14 chr14_12032706   Sample    A    G        0      0        2 
  14 chr14_12036320     AAsi    C    T        0      0        2 
  14 chr14_12036320     AKia    C    T        0      0        2 
  14 chr14_12036320     AOna    C    T        0      0        2 
  14 chr14_12036320     ASom    C    T        0      0        2 
  14 chr14_12036320     HCab    C    T        1      2        2 
  14 chr14_12036320     HPrz    C    T        1      2        2 
  14 chr14_12036320     ZBoe    C    T        0      0        2 
  14 chr14_12036320     ZGre    C    T        0      0        2 
  14 chr14_12036320     ZHar    C    T        0      0        2 
  14 chr14_12036320   Sample    C    T        0      0        2 
  14 chr14_12041231     AAsi    T    C        0      0        2 
  14 chr14_12041231     AKia    T    C        0      0        2 
  14 chr14_12041231     AOna    T    C      0.5      1        2 
  14 chr14_12041231     ASom    T    C        0      0        2 
  14 chr14_12041231     HCab    T    C        0      0        2 
  14 chr14_12041231     HPrz    T    C        0      0        2 
  14 chr14_12041231     ZBoe    T    C        0      0        2 
  14 chr14_12041231     ZGre    T    C        0      0        2 
  14 chr14_12041231     ZHar    T    C        0      0        2 
  14 chr14_12041231   Sample    T    C        0      0        2 
  14 chr14_12042212     AAsi    A    G        0      0        2 
  14 chr14_12042212     AKia    A    G        1      2        2 
  14 chr14_12042212     AOna    A    G        1      2        2 
  14 chr14_12042212     ASom    A    G        0      0        2 
  14 chr14_12042212     HCab    A    G        0      0        2 
  14 chr14_12042212     HPrz    A    G        0      0        2 
  14 chr14_12042212     ZBoe    A    G        0      0        2 
  14 chr14_12042212     ZGre    A    G        0      0        2 
  14 chr14_12042212     ZHar    A    G        0      0        2 
  14 chr14_12042212   Sample    A    G        0      0        2 
  14 chr14_12045944     AAsi    C    T        0      0        2 
  14 chr14_12045944     AKia    C    T        0      0        2 
  14 chr14_12045944     AOna    C    T        0      0        2 
  14 chr14_12045944     ASom    C    T        0      0        2 
  14 chr14_12045944     HCab    C    T      0.5      1        2 
  14 chr14_12045944     HPrz    C    T        0      0        2 
  14 chr14_12045944     ZBoe    C    T        0      0        2 
  14 chr14_12045944     ZGre    C    T        0      0        2 
  14 chr14_12045944     ZHar    C    T        0      0        2 
  14 chr14_12045944   Sample    C    T        0      0        2 
  14 chr14_12048421     AAsi    A    G        0      0        2 
  14 chr14_12048421     AKia    A    G        0      0        2 
  14 chr14_12048421     AOna    A    G        0      0        2 
  14 chr14_12048421     ASom    A    G        0      0        2 
  14 chr14_12048421     HCab    A    G        0      0        2 
  14 chr14_12048421     HPrz    A    G        1      2        2 
  14 chr14_12048421     ZBoe    A    G        0      0        2 
  14 chr14_12048421     ZGre    A    G        0      0        2 
  14 chr14_12048421     ZHar    A    G        0      0        2 
  14 chr14_12048421   Sample    A    G        0      0        2 
  14 chr14_12051027     AAsi    A    G        0      0        2 
  14 chr14_12051027     AKia    A    G        1      2        2 
  14 chr14_12051027     AOna    A    G      0.5      1        2 
  14 chr14_12051027     ASom    A    G        0      0        2 
  14 chr14_12051027     HCab    A    G        0      0        2 
  14 chr14_12051027     HPrz    A    G        0      0        2 
  14 chr14_12051027     ZBoe    A    G        0      0        2 
  14 chr14_12051027     ZGre    A    G        0      0        2 
  14 chr14_12051027     ZHar    A    G        0      0        2 
  14 chr14_12051027   Sample    A    G        0      0        2 
  14 chr14_12057155     AAsi    A    G        0      0        2 
  14 chr14_12057155     AKia    A    G        0      0        2 
  14 chr14_12057155     AOna    A    G        0      0        2 
  14 chr14_12057155     ASom    A    G        0      0        2 
  14 chr14_12057155     HCab    A    G        0      0        2 
  14 chr14_12057155     HPrz    A    G        1      2        2 
  14 chr14_12057155     ZBoe    A    G        0      0        2 
  14 chr14_12057155     ZGre    A    G        0      0        2 
  14 chr14_12057155     ZHar    A    G        0      0        2 
  14 chr14_12057155   Sample    A    G        0      0        2 
  14 chr14_12065517     AAsi    A    C        0      0        2 
  14 chr14_12065517     AKia    A    C        0      0        2 
  14 chr14_12065517     AOna    A    C        0      0        2 
  14 chr14_12065517     ASom    A    C        0      0        2 
  14 chr14_12065517     HCab    A    C        0      0        2 
  14 chr14_12065517     HPrz    A    C        0      0        2 
  14 chr14_12065517     ZBoe    A    C        0      0        2 
  14 chr14_12065517     ZGre    A    C        0      0        2 
  14 chr14_12065517     ZHar    A    C      0.5      1        2 
  14 chr14_12065517   Sample    A    C        0      0        2 
  14 chr14_12067959     AAsi    C    T        0      0        2 
  14 chr14_12067959     AKia    C    T        0      0        2 
  14 chr14_12067959     AOna    C    T      0.5      1        2 
  14 chr14_12067959     ASom    C    T        0      0        2 
  14 chr14_12067959     HCab    C    T        0      0        2 
  14 chr14_12067959     HPrz    C    T        0      0        2 
  14 chr14_12067959     ZBoe    C    T        0      0        2 
  14 chr14_12067959     ZGre    C    T        0      0        2 
  14 chr14_12067959     ZHar    C    T        0      0        2 
  14 chr14_12067959   Sample    C    T        0      0        2 
  14 chr14_12069171     AAsi    C    A        0      0        2 
  14 chr14_12069171     AKia    C    A      0.5      1        2 
  14 chr14_12069171     AOna    C    A        0      0        2 
  14 chr14_12069171     ASom    C    A        0      0        2 
  14 chr14_12069171     HCab    C    A        0      0        2 
  14 chr14_12069171     HPrz    C    A        0      0        2 
  14 chr14_12069171     ZBoe    C    A        0      0        2 
  14 chr14_12069171     ZGre    C    A        0      0        2 
  14 chr14_12069171     ZHar    C    A        0      0        2 
  14 chr14_12069171   Sample    C    A        0      0        2 
  14 chr14_12072087     AAsi    C    T        0      0        2 
  14 chr14_12072087     AKia    C    T        0      0        2 
  14 chr14_12072087     AOna    C    T        0      0        2 
  14 chr14_12072087     ASom    C    T        0      0        2 
  14 chr14_12072087     HCab    C    T        1      2        2 
  14 chr14_12072087     HPrz    C    T        1      2        2 
  14 chr14_12072087     ZBoe    C    T        0      0        2 
  14 chr14_12072087     ZGre    C    T        0      0        2 
  14 chr14_12072087     ZHar    C    T        0      0        2 
  14 chr14_12072087   Sample    C    T        0      0        2 
  14 chr14_12077050     AAsi    A    G        0      0        2 
  14 chr14_12077050     AKia    A    G        0      0        2 
  14 chr14_12077050     AOna    A    G        0      0        2 
  14 chr14_12077050     ASom    A    G        0      0        2 
  14 chr14_12077050     HCab    A    G        1      2        2 
  14 chr14_12077050     HPrz    A    G        1      2        2 
  14 chr14_12077050     ZBoe    A    G        0      0        2 
  14 chr14_12077050     ZGre    A    G        0      0        2 
  14 chr14_12077050     ZHar    A    G        0      0        2 
  14 chr14_12077050   Sample    A    G        0      0        2 
  14 chr14_12079476     AAsi    T    C        1      2        2 
  14 chr14_12079476     AKia    T    C        0      0        2 
  14 chr14_12079476     AOna    T    C        0      0        2 
  14 chr14_12079476     ASom    T    C        0      0        2 
  14 chr14_12079476     HCab    T    C        0      0        2 
  14 chr14_12079476     HPrz    T    C        0      0        2 
  14 chr14_12079476     ZBoe    T    C        0      0        2 
  14 chr14_12079476     ZGre    T    C        0      0        2 
  14 chr14_12079476     ZHar    T    C        0      0        2 
  14 chr14_12079476   Sample    T    C        1      2        2 
  14 chr14_12080472     AAsi    A    G      0.5      1        2 
  14 chr14_12080472     AKia    A    G        0      0        2 
  14 chr14_12080472     AOna    A    G        0      0        2 
  14 chr14_12080472     ASom    A    G        0      0        2 
  14 chr14_12080472     HCab    A    G        0      0        2 
  14 chr14_12080472     HPrz    A    G        0      0        2 
  14 chr14_12080472     ZBoe    A    G        0      0        2 
  14 chr14_12080472     ZGre    A    G        0      0        2 
  14 chr14_12080472     ZHar    A    G        0      0        2 
  14 chr14_12080472   Sample    A    G        1      2        2 
  14 chr14_12086052     AAsi    T    G        0      0        2 
  14 chr14_12086052     AKia    T    G        0      0        2 
  14 chr14_12086052     AOna    T    G        0      0        2 
  14 chr14_12086052     ASom    T    G        0      0        2 
  14 chr14_12086052     HCab    T    G        1      2        2 
  14 chr14_12086052     HPrz    T    G        1      2        2 
  14 chr14_12086052     ZBoe    T    G        0      0        2 
  14 chr14_12086052     ZGre    T    G        0      0        2 
  14 chr14_12086052     ZHar    T    G        0      0        2 
  14 chr14_12086052   Sample    T    G        0      0        2 
  14 chr14_12088111     AAsi    G    A        0      0        2 
  14 chr14_12088111     AKia    G    A        0      0        2 
  14 chr14_12088111     AOna    G    A        0      0        2 
  14 chr14_12088111     ASom    G    A        0      0        2 
  14 chr14_12088111     HCab    G    A        0      0        2 
  14 chr14_12088111     HPrz    G    A        1      2        2 
  14 chr14_12088111     ZBoe    G    A        0      0        2 
  14 chr14_12088111     ZGre    G    A        0      0        2 
  14 chr14_12088111     ZHar    G    A        0      0        2 
  14 chr14_12088111   Sample    G    A        0      0        2 
  14 chr14_12091156     AAsi    G    A        0      0        2 
  14 chr14_12091156     AKia    G    A        0      0        2 
  14 chr14_12091156     AOna    G    A        0      0        2 
  14 chr14_12091156     ASom    G    A        0      0        2 
  14 chr14_12091156     HCab    G    A        0      0        2 
  14 chr14_12091156     HPrz    G    A        0      0        2 
  14 chr14_12091156     ZBoe    G    A        0      0        2 
  14 chr14_12091156     ZGre    G    A        0      0        2 
  14 chr14_12091156     ZHar    G    A      0.5      1        2 
  14 chr14_12091156   Sample    G    A        0      0        2 
  14 chr14_12093359     AAsi    C    G        0      0        2 
  14 chr14_12093359     AKia    C    G        0      0        2 
  14 chr14_12093359     AOna    C    G        0      0        2 
  14 chr14_12093359     ASom    C    G        0      0        2 
  14 chr14_12093359     HCab    C    G        1      2        2 
  14 chr14_12093359     HPrz    C    G        1      2        2 
  14 chr14_12093359     ZBoe    C    G        0      0        2 
  14 chr14_12093359     ZGre    C    G        0      0        2 
  14 chr14_12093359     ZHar    C    G        0      0        2 
  14 chr14_12093359   Sample    C    G        0      0        2 
  14 chr14_12097047     AAsi    C    G        0      0        2 
  14 chr14_12097047     AKia    C    G        0      0        2 
  14 chr14_12097047     AOna    C    G        0      0        2 
  14 chr14_12097047     ASom    C    G        0      0        2 
  14 chr14_12097047     HCab    C    G        0      0        2 
  14 chr14_12097047     HPrz    C    G        0      0        2 
  14 chr14_12097047     ZBoe    C    G        1      2        2 
  14 chr14_12097047     ZGre    C    G        1      2        2 
  14 chr14_12097047     ZHar    C    G        1      2        2 
  14 chr14_12097047   Sample    C    G        0      0        2 
  14 chr14_12105089     AAsi    T    C        1      2        2 
  14 chr14_12105089     AKia    T    C        0      0        2 
  14 chr14_12105089     AOna    T    C        0      0        2 
  14 chr14_12105089     ASom    T    C        1      2        2 
  14 chr14_12105089     HCab    T    C        0      0        2 
  14 chr14_12105089     HPrz    T    C        0      0        2 
  14 chr14_12105089     ZBoe    T    C        0      0        2 
  14 chr14_12105089     ZGre    T    C        0      0        2 
  14 chr14_12105089     ZHar    T    C        0      0        2 
  14 chr14_12105089   Sample    T    C        1      2        2 
  14 chr14_12105288     AAsi    T    C      0.5      1        2 
  14 chr14_12105288     AKia    T    C        0      0        2 
  14 chr14_12105288     AOna    T    C        0      0        2 
  14 chr14_12105288     ASom    T    C        0      0        2 
  14 chr14_12105288     HCab    T    C        0      0        2 
  14 chr14_12105288     HPrz    T    C        0      0        2 
  14 chr14_12105288     ZBoe    T    C        0      0        2 
  14 chr14_12105288     ZGre    T    C        0      0        2 
  14 chr14_12105288     ZHar    T    C        0      0        2 
  14 chr14_12105288   Sample    T    C        0      0        2 
  14 chr14_12107789     AAsi    T    A        0      0        2 
  14 chr14_12107789     AKia    T    A        0      0        2 
  14 chr14_12107789     AOna    T    A        0      0        2 
  14 chr14_12107789     ASom    T    A        0      0        2 
  14 chr14_12107789     HCab    T    A        0      0        2 
  14 chr14_12107789     HPrz    T    A        0      0        2 
  14 chr14_12107789     ZBoe    T    A        0      0        2 
  14 chr14_12107789     ZGre    T    A        0      0        2 
  14 chr14_12107789     ZHar    T    A      0.5      1        2 
  14 chr14_12107789   Sample    T    A        0      0        2 
  14 chr14_12112078     AAsi    T    C        0      0        2 
  14 chr14_12112078     AKia    T    C        0      0        2 
  14 chr14_12112078     AOna    T    C        0      0        2 
  14 chr14_12112078     ASom    T    C        0      0        2 
  14 chr14_12112078     HCab    T    C        1      2        2 
  14 chr14_12112078     HPrz    T    C        1      2        2 
  14 chr14_12112078     ZBoe    T    C        0      0        2 
  14 chr14_12112078     ZGre    T    C        0      0        2 
  14 chr14_12112078     ZHar    T    C        0      0        2 
  14 chr14_12112078   Sample    T    C        0      0        2 
  14 chr14_12126863     AAsi    C    G        0      0        2 
  14 chr14_12126863     AKia    C    G        1      2        2 
  14 chr14_12126863     AOna    C    G        0      0        2 
  14 chr14_12126863     ASom    C    G        0      0        2 
  14 chr14_12126863     HCab    C    G        0      0        2 
  14 chr14_12126863     HPrz    C    G        0      0        2 
  14 chr14_12126863     ZBoe    C    G        0      0        2 
  14 chr14_12126863     ZGre    C    G        0      0        2 
  14 chr14_12126863     ZHar    C    G        0      0        2 
  14 chr14_12126863   Sample    C    G        0      0        2 
  14 chr14_12127443     AAsi    T    C        0      0        2 
  14 chr14_12127443     AKia    T    C        0      0        2 
  14 chr14_12127443     AOna    T    C        0      0        2 
  14 chr14_12127443     ASom    T    C        0      0        2 
  14 chr14_12127443     HCab    T    C      0.5      1        2 
  14 chr14_12127443     HPrz    T    C        1      2        2 
  14 chr14_12127443     ZBoe    T    C        0      0        2 
  14 chr14_12127443     ZGre    T    C        0      0        2 
  14 chr14_12127443     ZHar    T    C        0      0        2 
  14 chr14_12127443   Sample    T    C        0      0        2 
  14 chr14_12127853     AAsi    T    C        0      0        2 
  14 chr14_12127853     AKia    T    C        0      0        2 
  14 chr14_12127853     AOna    T    C        0      0        2 
  14 chr14_12127853     ASom    T    C        0      0        2 
  14 chr14_12127853     HCab    T    C      0.5      1        2 
  14 chr14_12127853     HPrz    T    C        0      0        2 
  14 chr14_12127853     ZBoe    T    C        0      0        2 
  14 chr14_12127853     ZGre    T    C        0      0        2 
  14 chr14_12127853     ZHar    T    C        0      0        2 
  14 chr14_12127853   Sample    T    C        0      0        2 
  14 chr14_12134781     AAsi    G    A        0      0        2 
  14 chr14_12134781     AKia    G    A        0      0        2 
  14 chr14_12134781     AOna    G    A        0      0        2 
  14 chr14_12134781     ASom    G    A        0      0        2 
  14 chr14_12134781     HCab    G    A        0      0        2 
  14 chr14_12134781     HPrz    G    A        0      0        2 
  14 chr14_12134781     ZBoe    G    A      0.5      1        2 
  14 chr14_12134781     ZGre    G    A        0      0        2 
  14 chr14_12134781     ZHar    G    A        0      0        2 
  14 chr14_12134781   Sample    G    A        0      0        2 
  14 chr14_12139968     AAsi    G    T        0      0        2 
  14 chr14_12139968     AKia    G    T        0      0        2 
  14 chr14_12139968     AOna    G    T        0      0        2 
  14 chr14_12139968     ASom    G    T        0      0        2 
  14 chr14_12139968     HCab    G    T      0.5      1        2 
  14 chr14_12139968     HPrz    G    T        0      0        2 
  14 chr14_12139968     ZBoe    G    T        0      0        2 
  14 chr14_12139968     ZGre    G    T        0      0        2 
  14 chr14_12139968     ZHar    G    T        0      0        2 
  14 chr14_12139968   Sample    G    T        0      0        2 
  14 chr14_12150915     AAsi    A    G        0      0        2 
  14 chr14_12150915     AKia    A    G        0      0        2 
  14 chr14_12150915     AOna    A    G        0      0        2 
  14 chr14_12150915     ASom    A    G        0      0        2 
  14 chr14_12150915     HCab    A    G        0      0        2 
  14 chr14_12150915     HPrz    A    G        0      0        2 
  14 chr14_12150915     ZBoe    A    G      0.5      1        2 
  14 chr14_12150915     ZGre    A    G        0      0        2 
  14 chr14_12150915     ZHar    A    G        0      0        2 
  14 chr14_12150915   Sample    A    G        0      0        2 
  14 chr14_12152002     AAsi    G    A        1      2        2 
  14 chr14_12152002     AKia    G    A        0      0        2 
  14 chr14_12152002     AOna    G    A        0      0        2 
  14 chr14_12152002     ASom    G    A        1      2        2 
  14 chr14_12152002     HCab    G    A        0      0        2 
  14 chr14_12152002     HPrz    G    A        0      0        2 
  14 chr14_12152002     ZBoe    G    A        0      0        2 
  14 chr14_12152002     ZGre    G    A        0      0        2 
  14 chr14_12152002     ZHar    G    A        0      0        2 
  14 chr14_12152002   Sample    G    A        1      2        2 
  14 chr14_12152414     AAsi    A    G        0      0        2 
  14 chr14_12152414     AKia    A    G        1      2        2 
  14 chr14_12152414     AOna    A    G        0      0        2 
  14 chr14_12152414     ASom    A    G        0      0        2 
  14 chr14_12152414     HCab    A    G        0      0        2 
  14 chr14_12152414     HPrz    A    G        0      0        2 
  14 chr14_12152414     ZBoe    A    G        0      0        2 
  14 chr14_12152414     ZGre    A    G        0      0        2 
  14 chr14_12152414     ZHar    A    G        0      0        2 
  14 chr14_12152414   Sample    A    G        0      0        2 
  14 chr14_12156343     AAsi    A    C        0      0        2 
  14 chr14_12156343     AKia    A    C        0      0        2 
  14 chr14_12156343     AOna    A    C        0      0        2 
  14 chr14_12156343     ASom    A    C        0      0        2 
  14 chr14_12156343     HCab    A    C        1      2        2 
  14 chr14_12156343     HPrz    A    C        1      2        2 
  14 chr14_12156343     ZBoe    A    C        0      0        2 
  14 chr14_12156343     ZGre    A    C        0      0        2 
  14 chr14_12156343     ZHar    A    C        0      0        2 
  14 chr14_12156343   Sample    A    C        0      0        2 
  14 chr14_12156473     AAsi    G    C        0      0        2 
  14 chr14_12156473     AKia    G    C        0      0        2 
  14 chr14_12156473     AOna    G    C        0      0        2 
  14 chr14_12156473     ASom    G    C        0      0        2 
  14 chr14_12156473     HCab    G    C        0      0        2 
  14 chr14_12156473     HPrz    G    C        1      2        2 
  14 chr14_12156473     ZBoe    G    C        0      0        2 
  14 chr14_12156473     ZGre    G    C        0      0        2 
  14 chr14_12156473     ZHar    G    C        0      0        2 
  14 chr14_12156473   Sample    G    C        0      0        2 
  14 chr14_12161916     AAsi    T    C        0      0        2 
  14 chr14_12161916     AKia    T    C        0      0        2 
  14 chr14_12161916     AOna    T    C        0      0        2 
  14 chr14_12161916     ASom    T    C        0      0        2 
  14 chr14_12161916     HCab    T    C        1      2        2 
  14 chr14_12161916     HPrz    T    C        1      2        2 
  14 chr14_12161916     ZBoe    T    C        0      0        2 
  14 chr14_12161916     ZGre    T    C      0.5      1        2 
  14 chr14_12161916     ZHar    T    C      0.5      1        2 
  14 chr14_12161916   Sample    T    C        0      0        2 
  14 chr14_12164717     AAsi    G    A        0      0        2 
  14 chr14_12164717     AKia    G    A        1      2        2 
  14 chr14_12164717     AOna    G    A        0      0        2 
  14 chr14_12164717     ASom    G    A        0      0        2 
  14 chr14_12164717     HCab    G    A        0      0        2 
  14 chr14_12164717     HPrz    G    A        0      0        2 
  14 chr14_12164717     ZBoe    G    A        0      0        2 
  14 chr14_12164717     ZGre    G    A        0      0        2 
  14 chr14_12164717     ZHar    G    A        0      0        2 
  14 chr14_12164717   Sample    G    A        0      0        2 
  14 chr14_12172036     AAsi    G    C        0      0        2 
  14 chr14_12172036     AKia    G    C        0      0        2 
  14 chr14_12172036     AOna    G    C        0      0        2 
  14 chr14_12172036     ASom    G    C        0      0        2 
  14 chr14_12172036     HCab    G    C      0.5      1        2 
  14 chr14_12172036     HPrz    G    C        0      0        2 
  14 chr14_12172036     ZBoe    G    C        0      0        2 
  14 chr14_12172036     ZGre    G    C        0      0        2 
  14 chr14_12172036     ZHar    G    C        0      0        2 
  14 chr14_12172036   Sample    G    C        0      0        2 
  14 chr14_12172209     AAsi    C    G        0      0        2 
  14 chr14_12172209     AKia    C    G        0      0        2 
  14 chr14_12172209     AOna    C    G        0      0        2 
  14 chr14_12172209     ASom    C    G        0      0        2 
  14 chr14_12172209     HCab    C    G      0.5      1        2 
  14 chr14_12172209     HPrz    C    G        0      0        2 
  14 chr14_12172209     ZBoe    C    G        0      0        2 
  14 chr14_12172209     ZGre    C    G        0      0        2 
  14 chr14_12172209     ZHar    C    G        0      0        2 
  14 chr14_12172209   Sample    C    G        0      0        2 
  14 chr14_12181504     AAsi    G    A      0.5      1        2 
  14 chr14_12181504     AKia    G    A        0      0        2 
  14 chr14_12181504     AOna    G    A        0      0        2 
  14 chr14_12181504     ASom    G    A        1      2        2 
  14 chr14_12181504     HCab    G    A        0      0        2 
  14 chr14_12181504     HPrz    G    A        0      0        2 
  14 chr14_12181504     ZBoe    G    A        0      0        2 
  14 chr14_12181504     ZGre    G    A        0      0        2 
  14 chr14_12181504     ZHar    G    A        0      0        2 
  14 chr14_12181504   Sample    G    A        1      2        2 
  14 chr14_12183970     AAsi    A    G        0      0        2 
  14 chr14_12183970     AKia    A    G        0      0        2 
  14 chr14_12183970     AOna    A    G        0      0        2 
  14 chr14_12183970     ASom    A    G        0      0        2 
  14 chr14_12183970     HCab    A    G        0      0        2 
  14 chr14_12183970     HPrz    A    G        1      2        2 
  14 chr14_12183970     ZBoe    A    G        0      0        2 
  14 chr14_12183970     ZGre    A    G        0      0        2 
  14 chr14_12183970     ZHar    A    G        0      0        2 
  14 chr14_12183970   Sample    A    G        0      0        2 
  14 chr14_12195707     AAsi    C    T        0      0        2 
  14 chr14_12195707     AKia    C    T        0      0        2 
  14 chr14_12195707     AOna    C    T        0      0        2 
  14 chr14_12195707     ASom    C    T        0      0        2 
  14 chr14_12195707     HCab    C    T        1      2        2 
  14 chr14_12195707     HPrz    C    T        1      2        2 
  14 chr14_12195707     ZBoe    C    T        0      0        2 
  14 chr14_12195707     ZGre    C    T        0      0        2 
  14 chr14_12195707     ZHar    C    T        0      0        2 
  14 chr14_12195707   Sample    C    T        0      0        2 
  14 chr14_12197561     AAsi    T    C        0      0        2 
  14 chr14_12197561     AKia    T    C        0      0        2 
  14 chr14_12197561     AOna    T    C        0      0        2 
  14 chr14_12197561     ASom    T    C        0      0        2 
  14 chr14_12197561     HCab    T    C        0      0        2 
  14 chr14_12197561     HPrz    T    C        0      0        2 
  14 chr14_12197561     ZBoe    T    C        0      0        2 
  14 chr14_12197561     ZGre    T    C      0.5      1        2 
  14 chr14_12197561     ZHar    T    C        0      0        2 
  14 chr14_12197561   Sample    T    C        0      0        2 
  14 chr14_12198292     AAsi    A    G        0      0        2 
  14 chr14_12198292     AKia    A    G        0      0        2 
  14 chr14_12198292     AOna    A    G        0      0        2 
  14 chr14_12198292     ASom    A    G        0      0        2 
  14 chr14_12198292     HCab    A    G        0      0        2 
  14 chr14_12198292     HPrz    A    G        0      0        2 
  14 chr14_12198292     ZBoe    A    G      0.5      1        2 
  14 chr14_12198292     ZGre    A    G        1      2        2 
  14 chr14_12198292     ZHar    A    G        0      0        2 
  14 chr14_12198292   Sample    A    G        0      0        2 
  14 chr14_12198600     AAsi    T    G        0      0        2 
  14 chr14_12198600     AKia    T    G        1      2        2 
  14 chr14_12198600     AOna    T    G        1      2        2 
  14 chr14_12198600     ASom    T    G        0      0        2 
  14 chr14_12198600     HCab    T    G        0      0        2 
  14 chr14_12198600     HPrz    T    G        0      0        2 
  14 chr14_12198600     ZBoe    T    G        0      0        2 
  14 chr14_12198600     ZGre    T    G        0      0        2 
  14 chr14_12198600     ZHar    T    G        0      0        2 
  14 chr14_12198600   Sample    T    G        0      0        2 
  14 chr14_12201037     AAsi    A    G        0      0        2 
  14 chr14_12201037     AKia    A    G        0      0        2 
  14 chr14_12201037     AOna    A    G        0      0        2 
  14 chr14_12201037     ASom    A    G        0      0        2 
  14 chr14_12201037     HCab    A    G      0.5      1        2 
  14 chr14_12201037     HPrz    A    G        0      0        2 
  14 chr14_12201037     ZBoe    A    G        0      0        2 
  14 chr14_12201037     ZGre    A    G        0      0        2 
  14 chr14_12201037     ZHar    A    G        0      0        2 
  14 chr14_12201037   Sample    A    G        0      0        2 
  14 chr14_12201140     AAsi    A    G        0      0        2 
  14 chr14_12201140     AKia    A    G        0      0        2 
  14 chr14_12201140     AOna    A    G        0      0        2 
  14 chr14_12201140     ASom    A    G        0      0        2 
  14 chr14_12201140     HCab    A    G      0.5      1        2 
  14 chr14_12201140     HPrz    A    G        0      0        2 
  14 chr14_12201140     ZBoe    A    G        0      0        2 
  14 chr14_12201140     ZGre    A    G        0      0        2 
  14 chr14_12201140     ZHar    A    G        0      0        2 
  14 chr14_12201140   Sample    A    G        0      0        2 
  14 chr14_12208017     AAsi    T    C        0      0        2 
  14 chr14_12208017     AKia    T    C        0      0        2 
  14 chr14_12208017     AOna    T    C        0      0        2 
  14 chr14_12208017     ASom    T    C        0      0        2 
  14 chr14_12208017     HCab    T    C        0      0        2 
  14 chr14_12208017     HPrz    T    C        0      0        2 
  14 chr14_12208017     ZBoe    T    C        0      0        2 
  14 chr14_12208017     ZGre    T    C        1      2        2 
  14 chr14_12208017     ZHar    T    C        0      0        2 
  14 chr14_12208017   Sample    T    C        0      0        2 
  14 chr14_12210800     AAsi    A    G        0      0        2 
  14 chr14_12210800     AKia    A    G        0      0        2 
  14 chr14_12210800     AOna    A    G        0      0        2 
  14 chr14_12210800     ASom    A    G        0      0        2 
  14 chr14_12210800     HCab    A    G        1      2        2 
  14 chr14_12210800     HPrz    A    G        1      2        2 
  14 chr14_12210800     ZBoe    A    G        0      0        2 
  14 chr14_12210800     ZGre    A    G        0      0        2 
  14 chr14_12210800     ZHar    A    G        0      0        2 
  14 chr14_12210800   Sample    A    G        0      0        2 
  14 chr14_12217781     AAsi    A    G        1      2        2 
  14 chr14_12217781     AKia    A    G        0      0        2 
  14 chr14_12217781     AOna    A    G        0      0        2 
  14 chr14_12217781     ASom    A    G        1      2        2 
  14 chr14_12217781     HCab    A    G        0      0        2 
  14 chr14_12217781     HPrz    A    G        0      0        2 
  14 chr14_12217781     ZBoe    A    G        0      0        2 
  14 chr14_12217781     ZGre    A    G        0      0        2 
  14 chr14_12217781     ZHar    A    G        0      0        2 
  14 chr14_12217781   Sample    A    G        1      2        2 
  14 chr14_12218374     AAsi    A    T        0      0        2 
  14 chr14_12218374     AKia    A    T        0      0        2 
  14 chr14_12218374     AOna    A    T        0      0        2 
  14 chr14_12218374     ASom    A    T        0      0        2 
  14 chr14_12218374     HCab    A    T        0      0        2 
  14 chr14_12218374     HPrz    A    T        0      0        2 
  14 chr14_12218374     ZBoe    A    T      0.5      1        2 
  14 chr14_12218374     ZGre    A    T        0      0        2 
  14 chr14_12218374     ZHar    A    T        0      0        2 
  14 chr14_12218374   Sample    A    T        0      0        2 
  14 chr14_12219169     AAsi    G    C        0      0        2 
  14 chr14_12219169     AKia    G    C        0      0        2 
  14 chr14_12219169     AOna    G    C        0      0        2 
  14 chr14_12219169     ASom    G    C        0      0        2 
  14 chr14_12219169     HCab    G    C        0      0        2 
  14 chr14_12219169     HPrz    G    C        0      0        2 
  14 chr14_12219169     ZBoe    G    C        0      0        2 
  14 chr14_12219169     ZGre    G    C      0.5      1        2 
  14 chr14_12219169     ZHar    G    C        0      0        2 
  14 chr14_12219169   Sample    G    C        0      0        2 
  14 chr14_12219177     AAsi    G    A        0      0        2 
  14 chr14_12219177     AKia    G    A        0      0        2 
  14 chr14_12219177     AOna    G    A        0      0        2 
  14 chr14_12219177     ASom    G    A        0      0        2 
  14 chr14_12219177     HCab    G    A      0.5      1        2 
  14 chr14_12219177     HPrz    G    A        0      0        2 
  14 chr14_12219177     ZBoe    G    A        0      0        2 
  14 chr14_12219177     ZGre    G    A        0      0        2 
  14 chr14_12219177     ZHar    G    A        0      0        2 
  14 chr14_12219177   Sample    G    A        0      0        2 
  14 chr14_12223673     AAsi    T    C        0      0        2 
  14 chr14_12223673     AKia    T    C        0      0        2 
  14 chr14_12223673     AOna    T    C        0      0        2 
  14 chr14_12223673     ASom    T    C        0      0        2 
  14 chr14_12223673     HCab    T    C        0      0        2 
  14 chr14_12223673     HPrz    T    C        0      0        2 
  14 chr14_12223673     ZBoe    T    C      0.5      1        2 
  14 chr14_12223673     ZGre    T    C        0      0        2 
  14 chr14_12223673     ZHar    T    C        0      0        2 
  14 chr14_12223673   Sample    T    C        0      0        2 
  14 chr14_12225535     AAsi    A    G        0      0        2 
  14 chr14_12225535     AKia    A    G        0      0        2 
  14 chr14_12225535     AOna    A    G        0      0        2 
  14 chr14_12225535     ASom    A    G        0      0        2 
  14 chr14_12225535     HCab    A    G      0.5      1        2 
  14 chr14_12225535     HPrz    A    G      0.5      1        2 
  14 chr14_12225535     ZBoe    A    G        0      0        2 
  14 chr14_12225535     ZGre    A    G        0      0        2 
  14 chr14_12225535     ZHar    A    G        0      0        2 
  14 chr14_12225535   Sample    A    G        0      0        2 
  14 chr14_12225754     AAsi    T    C        0      0        2 
  14 chr14_12225754     AKia    T    C        0      0        2 
  14 chr14_12225754     AOna    T    C        0      0        2 
  14 chr14_12225754     ASom    T    C        0      0        2 
  14 chr14_12225754     HCab    T    C        0      0        2 
  14 chr14_12225754     HPrz    T    C        0      0        2 
  14 chr14_12225754     ZBoe    T    C        0      0        2 
  14 chr14_12225754     ZGre    T    C      0.5      1        2 
  14 chr14_12225754     ZHar    T    C        0      0        2 
  14 chr14_12225754   Sample    T    C        0      0        2 
  14 chr14_12235986     AAsi    T    C        0      0        2 
  14 chr14_12235986     AKia    T    C        1      2        2 
  14 chr14_12235986     AOna    T    C      0.5      1        2 
  14 chr14_12235986     ASom    T    C        0      0        2 
  14 chr14_12235986     HCab    T    C        0      0        2 
  14 chr14_12235986     HPrz    T    C        0      0        2 
  14 chr14_12235986     ZBoe    T    C        0      0        2 
  14 chr14_12235986     ZGre    T    C        0      0        2 
  14 chr14_12235986     ZHar    T    C        0      0        2 
  14 chr14_12235986   Sample    T    C        0      0        2 
  14 chr14_12240264     AAsi    C    G        0      0        2 
  14 chr14_12240264     AKia    C    G        0      0        2 
  14 chr14_12240264     AOna    C    G        0      0        2 
  14 chr14_12240264     ASom    C    G        0      0        2 
  14 chr14_12240264     HCab    C    G        0      0        2 
  14 chr14_12240264     HPrz    C    G        0      0        2 
  14 chr14_12240264     ZBoe    C    G      0.5      1        2 
  14 chr14_12240264     ZGre    C    G        0      0        2 
  14 chr14_12240264     ZHar    C    G        0      0        2 
  14 chr14_12240264   Sample    C    G        0      0        2 
  14 chr14_12254524     AAsi    A    G        0      0        2 
  14 chr14_12254524     AKia    A    G        1      2        2 
  14 chr14_12254524     AOna    A    G        1      2        2 
  14 chr14_12254524     ASom    A    G        0      0        2 
  14 chr14_12254524     HCab    A    G        0      0        2 
  14 chr14_12254524     HPrz    A    G        0      0        2 
  14 chr14_12254524     ZBoe    A    G        0      0        2 
  14 chr14_12254524     ZGre    A    G        0      0        2 
  14 chr14_12254524     ZHar    A    G        0      0        2 
  14 chr14_12254524   Sample    A    G        0      0        2 
  14 chr14_12257273     AAsi    A    G        0      0        2 
  14 chr14_12257273     AKia    A    G        0      0        2 
  14 chr14_12257273     AOna    A    G        0      0        2 
  14 chr14_12257273     ASom    A    G        0      0        2 
  14 chr14_12257273     HCab    A    G        1      2        2 
  14 chr14_12257273     HPrz    A    G        1      2        2 
  14 chr14_12257273     ZBoe    A    G        0      0        2 
  14 chr14_12257273     ZGre    A    G        0      0        2 
  14 chr14_12257273     ZHar    A    G        0      0        2 
  14 chr14_12257273   Sample    A    G        0      0        2 
  14 chr14_12268597     AAsi    C    G        0      0        2 
  14 chr14_12268597     AKia    C    G        0      0        2 
  14 chr14_12268597     AOna    C    G      0.5      1        2 
  14 chr14_12268597     ASom    C    G        0      0        2 
  14 chr14_12268597     HCab    C    G        0      0        2 
  14 chr14_12268597     HPrz    C    G        0      0        2 
  14 chr14_12268597     ZBoe    C    G        0      0        2 
  14 chr14_12268597     ZGre    C    G        0      0        2 
  14 chr14_12268597     ZHar    C    G        0      0        2 
  14 chr14_12268597   Sample    C    G        0      0        2 
  14 chr14_12270854     AAsi    G    A        0      0        2 
  14 chr14_12270854     AKia    G    A        0      0        2 
  14 chr14_12270854     AOna    G    A      0.5      1        2 
  14 chr14_12270854     ASom    G    A        0      0        2 
  14 chr14_12270854     HCab    G    A        0      0        2 
  14 chr14_12270854     HPrz    G    A        0      0        2 
  14 chr14_12270854     ZBoe    G    A        0      0        2 
  14 chr14_12270854     ZGre    G    A        0      0        2 
  14 chr14_12270854     ZHar    G    A        0      0        2 
  14 chr14_12270854   Sample    G    A        0      0        2 
  14 chr14_12281543     AAsi    C    T        1      2        2 
  14 chr14_12281543     AKia    C    T        0      0        2 
  14 chr14_12281543     AOna    C    T        0      0        2 
  14 chr14_12281543     ASom    C    T        1      2        2 
  14 chr14_12281543     HCab    C    T        0      0        2 
  14 chr14_12281543     HPrz    C    T        0      0        2 
  14 chr14_12281543     ZBoe    C    T        0      0        2 
  14 chr14_12281543     ZGre    C    T        0      0        2 
  14 chr14_12281543     ZHar    C    T        0      0        2 
  14 chr14_12281543   Sample    C    T        1      2        2 
  14 chr14_12289558     AAsi    C    A        0      0        2 
  14 chr14_12289558     AKia    C    A        0      0        2 
  14 chr14_12289558     AOna    C    A        0      0        2 
  14 chr14_12289558     ASom    C    A        0      0        2 
  14 chr14_12289558     HCab    C    A      0.5      1        2 
  14 chr14_12289558     HPrz    C    A        0      0        2 
  14 chr14_12289558     ZBoe    C    A        0      0        2 
  14 chr14_12289558     ZGre    C    A        0      0        2 
  14 chr14_12289558     ZHar    C    A        0      0        2 
  14 chr14_12289558   Sample    C    A        0      0        2 
  14 chr14_12290397     AAsi    C    T        0      0        2 
  14 chr14_12290397     AKia    C    T        0      0        2 
  14 chr14_12290397     AOna    C    T        0      0        2 
  14 chr14_12290397     ASom    C    T        0      0        2 
  14 chr14_12290397     HCab    C    T        1      2        2 
  14 chr14_12290397     HPrz    C    T        1      2        2 
  14 chr14_12290397     ZBoe    C    T        0      0        2 
  14 chr14_12290397     ZGre    C    T        0      0        2 
  14 chr14_12290397     ZHar    C    T        0      0        2 
  14 chr14_12290397   Sample    C    T        0      0        2 
  14 chr14_12291147     AAsi    G    A        0      0        2 
  14 chr14_12291147     AKia    G    A        0      0        2 
  14 chr14_12291147     AOna    G    A        0      0        2 
  14 chr14_12291147     ASom    G    A        0      0        2 
  14 chr14_12291147     HCab    G    A        0      0        2 
  14 chr14_12291147     HPrz    G    A        0      0        2 
  14 chr14_12291147     ZBoe    G    A        0      0        2 
  14 chr14_12291147     ZGre    G    A        0      0        2 
  14 chr14_12291147     ZHar    G    A      0.5      1        2 
  14 chr14_12291147   Sample    G    A        0      0        2 
  14 chr14_12291849     AAsi    A    C        0      0        2 
  14 chr14_12291849     AKia    A    C        0      0        2 
  14 chr14_12291849     AOna    A    C        0      0        2 
  14 chr14_12291849     ASom    A    C        0      0        2 
  14 chr14_12291849     HCab    A    C        1      2        2 
  14 chr14_12291849     HPrz    A    C        1      2        2 
  14 chr14_12291849     ZBoe    A    C        0      0        2 
  14 chr14_12291849     ZGre    A    C        0      0        2 
  14 chr14_12291849     ZHar    A    C        0      0        2 
  14 chr14_12291849   Sample    A    C        0      0        2 
  14 chr14_12292433     AAsi    C    A        0      0        2 
  14 chr14_12292433     AKia    C    A        0      0        2 
  14 chr14_12292433     AOna    C    A        0      0        2 
  14 chr14_12292433     ASom    C    A        1      2        2 
  14 chr14_12292433     HCab    C    A        0      0        2 
  14 chr14_12292433     HPrz    C    A        0      0        2 
  14 chr14_12292433     ZBoe    C    A        0      0        2 
  14 chr14_12292433     ZGre    C    A        0      0        2 
  14 chr14_12292433     ZHar    C    A        0      0        2 
  14 chr14_12292433   Sample    C    A        0      0        2 
  14 chr14_12305066     AAsi    G    C        0      0        2 
  14 chr14_12305066     AKia    G    C        0      0        2 
  14 chr14_12305066     AOna    G    C        0      0        2 
  14 chr14_12305066     ASom    G    C        0      0        2 
  14 chr14_12305066     HCab    G    C        1      2        2 
  14 chr14_12305066     HPrz    G    C      0.5      1        2 
  14 chr14_12305066     ZBoe    G    C        0      0        2 
  14 chr14_12305066     ZGre    G    C        0      0        2 
  14 chr14_12305066     ZHar    G    C        0      0        2 
  14 chr14_12305066   Sample    G    C        0      0        2 
  14 chr14_12310144     AAsi    C    T        0      0        2 
  14 chr14_12310144     AKia    C    T        0      0        2 
  14 chr14_12310144     AOna    C    T        0      0        2 
  14 chr14_12310144     ASom    C    T        0      0        2 
  14 chr14_12310144     HCab    C    T        1      2        2 
  14 chr14_12310144     HPrz    C    T        1      2        2 
  14 chr14_12310144     ZBoe    C    T        0      0        2 
  14 chr14_12310144     ZGre    C    T        0      0        2 
  14 chr14_12310144     ZHar    C    T        0      0        2 
  14 chr14_12310144   Sample    C    T        0      0        2 
  14 chr14_12318242     AAsi    A    G        0      0        2 
  14 chr14_12318242     AKia    A    G        0      0        2 
  14 chr14_12318242     AOna    A    G        0      0        2 
  14 chr14_12318242     ASom    A    G        0      0        2 
  14 chr14_12318242     HCab    A    G        0      0        2 
  14 chr14_12318242     HPrz    A    G      0.5      1        2 
  14 chr14_12318242     ZBoe    A    G        0      0        2 
  14 chr14_12318242     ZGre    A    G        0      0        2 
  14 chr14_12318242     ZHar    A    G        0      0        2 
  14 chr14_12318242   Sample    A    G        0      0        2 
  14 chr14_12320645     AAsi    T    A        0      0        2 
  14 chr14_12320645     AKia    T    A        0      0        2 
  14 chr14_12320645     AOna    T    A        0      0        2 
  14 chr14_12320645     ASom    T    A        0      0        2 
  14 chr14_12320645     HCab    T    A      0.5      1        2 
  14 chr14_12320645     HPrz    T    A        0      0        2 
  14 chr14_12320645     ZBoe    T    A        0      0        2 
  14 chr14_12320645     ZGre    T    A        0      0        2 
  14 chr14_12320645     ZHar    T    A        0      0        2 
  14 chr14_12320645   Sample    T    A        0      0        2 
  14 chr14_12332612     AAsi    T    C        0      0        2 
  14 chr14_12332612     AKia    T    C        0      0        2 
  14 chr14_12332612     AOna    T    C        0      0        2 
  14 chr14_12332612     ASom    T    C        0      0        2 
  14 chr14_12332612     HCab    T    C        0      0        2 
  14 chr14_12332612     HPrz    T    C        0      0        2 
  14 chr14_12332612     ZBoe    T    C        0      0        2 
  14 chr14_12332612     ZGre    T    C      0.5      1        2 
  14 chr14_12332612     ZHar    T    C        0      0        2 
  14 chr14_12332612   Sample    T    C        0      0        2 
  14 chr14_12334003     AAsi    G    A        0      0        2 
  14 chr14_12334003     AKia    G    A        0      0        2 
  14 chr14_12334003     AOna    G    A        0      0        2 
  14 chr14_12334003     ASom    G    A        0      0        2 
  14 chr14_12334003     HCab    G    A        0      0        2 
  14 chr14_12334003     HPrz    G    A      0.5      1        2 
  14 chr14_12334003     ZBoe    G    A        0      0        2 
  14 chr14_12334003     ZGre    G    A        0      0        2 
  14 chr14_12334003     ZHar    G    A        0      0        2 
  14 chr14_12334003   Sample    G    A        0      0        2 
  14 chr14_12339741     AAsi    A    C        0      0        2 
  14 chr14_12339741     AKia    A    C        0      0        2 
  14 chr14_12339741     AOna    A    C        0      0        2 
  14 chr14_12339741     ASom    A    C      0.5      1        2 
  14 chr14_12339741     HCab    A    C        0      0        2 
  14 chr14_12339741     HPrz    A    C        0      0        2 
  14 chr14_12339741     ZBoe    A    C        0      0        2 
  14 chr14_12339741     ZGre    A    C        0      0        2 
  14 chr14_12339741     ZHar    A    C        0      0        2 
  14 chr14_12339741   Sample    A    C        0      0        2 
  14 chr14_12340928     AAsi    A    G        0      0        2 
  14 chr14_12340928     AKia    A    G        1      2        2 
  14 chr14_12340928     AOna    A    G      0.5      1        2 
  14 chr14_12340928     ASom    A    G        0      0        2 
  14 chr14_12340928     HCab    A    G        0      0        2 
  14 chr14_12340928     HPrz    A    G        0      0        2 
  14 chr14_12340928     ZBoe    A    G        0      0        2 
  14 chr14_12340928     ZGre    A    G        0      0        2 
  14 chr14_12340928     ZHar    A    G        0      0        2 
  14 chr14_12340928   Sample    A    G        0      0        2 
  14 chr14_12348134     AAsi    A    T        0      0        2 
  14 chr14_12348134     AKia    A    T        1      2        2 
  14 chr14_12348134     AOna    A    T      0.5      1        2 
  14 chr14_12348134     ASom    A    T        0      0        2 
  14 chr14_12348134     HCab    A    T        0      0        2 
  14 chr14_12348134     HPrz    A    T        0      0        2 
  14 chr14_12348134     ZBoe    A    T        0      0        2 
  14 chr14_12348134     ZGre    A    T        0      0        2 
  14 chr14_12348134     ZHar    A    T        0      0        2 
  14 chr14_12348134   Sample    A    T        0      0        2 
  14 chr14_12348631     AAsi    A    G        0      0        2 
  14 chr14_12348631     AKia    A    G        0      0        2 
  14 chr14_12348631     AOna    A    G        1      2        2 
  14 chr14_12348631     ASom    A    G        0      0        2 
  14 chr14_12348631     HCab    A    G        0      0        2 
  14 chr14_12348631     HPrz    A    G        0      0        2 
  14 chr14_12348631     ZBoe    A    G        0      0        2 
  14 chr14_12348631     ZGre    A    G        0      0        2 
  14 chr14_12348631     ZHar    A    G        0      0        2 
  14 chr14_12348631   Sample    A    G        0      0        2 
  14 chr14_12374164     AAsi    T    C        0      0        2 
  14 chr14_12374164     AKia    T    C        0      0        2 
  14 chr14_12374164     AOna    T    C        0      0        2 
  14 chr14_12374164     ASom    T    C        0      0        2 
  14 chr14_12374164     HCab    T    C        0      0        2 
  14 chr14_12374164     HPrz    T    C        0      0        2 
  14 chr14_12374164     ZBoe    T    C        0      0        2 
  14 chr14_12374164     ZGre    T    C        1      2        2 
  14 chr14_12374164     ZHar    T    C        0      0        2 
  14 chr14_12374164   Sample    T    C        0      0        2 
  14 chr14_12375076     AAsi    G    A        0      0        2 
  14 chr14_12375076     AKia    G    A        0      0        2 
  14 chr14_12375076     AOna    G    A        0      0        2 
  14 chr14_12375076     ASom    G    A        0      0        2 
  14 chr14_12375076     HCab    G    A      0.5      1        2 
  14 chr14_12375076     HPrz    G    A        0      0        2 
  14 chr14_12375076     ZBoe    G    A        0      0        2 
  14 chr14_12375076     ZGre    G    A        0      0        2 
  14 chr14_12375076     ZHar    G    A        0      0        2 
  14 chr14_12375076   Sample    G    A        0      0        2 
  14 chr14_12376545     AAsi    C    T        0      0        2 
  14 chr14_12376545     AKia    C    T        0      0        2 
  14 chr14_12376545     AOna    C    T        0      0        2 
  14 chr14_12376545     ASom    C    T        0      0        2 
  14 chr14_12376545     HCab    C    T        1      2        2 
  14 chr14_12376545     HPrz    C    T        1      2        2 
  14 chr14_12376545     ZBoe    C    T        0      0        2 
  14 chr14_12376545     ZGre    C    T        0      0        2 
  14 chr14_12376545     ZHar    C    T        0      0        2 
  14 chr14_12376545   Sample    C    T        0      0        2 
  14 chr14_12377632     AAsi    T    C        0      0        2 
  14 chr14_12377632     AKia    T    C        0      0        2 
  14 chr14_12377632     AOna    T    C        0      0        2 
  14 chr14_12377632     ASom    T    C        0      0        2 
  14 chr14_12377632     HCab    T    C        1      2        2 
  14 chr14_12377632     HPrz    T    C        1      2        2 
  14 chr14_12377632     ZBoe    T    C        0      0        2 
  14 chr14_12377632     ZGre    T    C        0      0        2 
  14 chr14_12377632     ZHar    T    C        0      0        2 
  14 chr14_12377632   Sample    T    C        0      0        2 
  14 chr14_12380169     AAsi    A    G        0      0        2 
  14 chr14_12380169     AKia    A    G        0      0        2 
  14 chr14_12380169     AOna    A    G        0      0        2 
  14 chr14_12380169     ASom    A    G        0      0        2 
  14 chr14_12380169     HCab    A    G      0.5      1        2 
  14 chr14_12380169     HPrz    A    G        0      0        2 
  14 chr14_12380169     ZBoe    A    G        0      0        2 
  14 chr14_12380169     ZGre    A    G        0      0        2 
  14 chr14_12380169     ZHar    A    G        0      0        2 
  14 chr14_12380169   Sample    A    G        1      2        2 
  14 chr14_12389521     AAsi    A    T        1      2        2 
  14 chr14_12389521     AKia    A    T        0      0        2 
  14 chr14_12389521     AOna    A    T        0      0        2 
  14 chr14_12389521     ASom    A    T        0      0        2 
  14 chr14_12389521     HCab    A    T        0      0        2 
  14 chr14_12389521     HPrz    A    T        0      0        2 
  14 chr14_12389521     ZBoe    A    T        0      0        2 
  14 chr14_12389521     ZGre    A    T        0      0        2 
  14 chr14_12389521     ZHar    A    T        0      0        2 
  14 chr14_12389521   Sample    A    T        0      0        2 
  14 chr14_12398850     AAsi    T    C        0      0        2 
  14 chr14_12398850     AKia    T    C        0      0        2 
  14 chr14_12398850     AOna    T    C        0      0        2 
  14 chr14_12398850     ASom    T    C        0      0        2 
  14 chr14_12398850     HCab    T    C        0      0        2 
  14 chr14_12398850     HPrz    T    C        0      0        2 
  14 chr14_12398850     ZBoe    T    C        0      0        2 
  14 chr14_12398850     ZGre    T    C        0      0        2 
  14 chr14_12398850     ZHar    T    C      0.5      1        2 
  14 chr14_12398850   Sample    T    C        0      0        2 
  14 chr14_12411967     AAsi    G    A        0      0        2 
  14 chr14_12411967     AKia    G    A        0      0        2 
  14 chr14_12411967     AOna    G    A      0.5      1        2 
  14 chr14_12411967     ASom    G    A        0      0        2 
  14 chr14_12411967     HCab    G    A        0      0        2 
  14 chr14_12411967     HPrz    G    A        0      0        2 
  14 chr14_12411967     ZBoe    G    A        0      0        2 
  14 chr14_12411967     ZGre    G    A        0      0        2 
  14 chr14_12411967     ZHar    G    A        0      0        2 
  14 chr14_12411967   Sample    G    A        0      0        2 
  14 chr14_12426185     AAsi    T    C        0      0        2 
  14 chr14_12426185     AKia    T    C        0      0        2 
  14 chr14_12426185     AOna    T    C        0      0        2 
  14 chr14_12426185     ASom    T    C        0      0        2 
  14 chr14_12426185     HCab    T    C        0      0        2 
  14 chr14_12426185     HPrz    T    C        0      0        2 
  14 chr14_12426185     ZBoe    T    C        0      0        2 
  14 chr14_12426185     ZGre    T    C      0.5      1        2 
  14 chr14_12426185     ZHar    T    C        0      0        2 
  14 chr14_12426185   Sample    T    C        0      0        2 
  14 chr14_12449434     AAsi    C    T        0      0        2 
  14 chr14_12449434     AKia    C    T        0      0        2 
  14 chr14_12449434     AOna    C    T        0      0        2 
  14 chr14_12449434     ASom    C    T        0      0        2 
  14 chr14_12449434     HCab    C    T      0.5      1        2 
  14 chr14_12449434     HPrz    C    T      0.5      1        2 
  14 chr14_12449434     ZBoe    C    T        0      0        2 
  14 chr14_12449434     ZGre    C    T        0      0        2 
  14 chr14_12449434     ZHar    C    T        0      0        2 
  14 chr14_12449434   Sample    C    T        0      0        2 
  14 chr14_12458224     AAsi    C    T        0      0        2 
  14 chr14_12458224     AKia    C    T        0      0        2 
  14 chr14_12458224     AOna    C    T        0      0        2 
  14 chr14_12458224     ASom    C    T        0      0        2 
  14 chr14_12458224     HCab    C    T      0.5      1        2 
  14 chr14_12458224     HPrz    C    T        0      0        2 
  14 chr14_12458224     ZBoe    C    T        0      0        2 
  14 chr14_12458224     ZGre    C    T        0      0        2 
  14 chr14_12458224     ZHar    C    T        0      0        2 
  14 chr14_12458224   Sample    C    T        0      0        2 
  14 chr14_12459548     AAsi    C    G        0      0        2 
  14 chr14_12459548     AKia    C    G        0      0        2 
  14 chr14_12459548     AOna    C    G      0.5      1        2 
  14 chr14_12459548     ASom    C    G        0      0        2 
  14 chr14_12459548     HCab    C    G        0      0        2 
  14 chr14_12459548     HPrz    C    G        0      0        2 
  14 chr14_12459548     ZBoe    C    G        0      0        2 
  14 chr14_12459548     ZGre    C    G        0      0        2 
  14 chr14_12459548     ZHar    C    G        0      0        2 
  14 chr14_12459548   Sample    C    G        0      0        2 
  14 chr14_12459666     AAsi    C    T        0      0        2 
  14 chr14_12459666     AKia    C    T        0      0        2 
  14 chr14_12459666     AOna    C    T        0      0        2 
  14 chr14_12459666     ASom    C    T        0      0        2 
  14 chr14_12459666     HCab    C    T        0      0        2 
  14 chr14_12459666     HPrz    C    T        0      0        2 
  14 chr14_12459666     ZBoe    C    T        0      0        2 
  14 chr14_12459666     ZGre    C    T        0      0        2 
  14 chr14_12459666     ZHar    C    T        1      2        2 
  14 chr14_12459666   Sample    C    T        0      0        2 
  14 chr14_12461141     AAsi    C    T        0      0        2 
  14 chr14_12461141     AKia    C    T        0      0        2 
  14 chr14_12461141     AOna    C    T      0.5      1        2 
  14 chr14_12461141     ASom    C    T        0      0        2 
  14 chr14_12461141     HCab    C    T        0      0        2 
  14 chr14_12461141     HPrz    C    T        0      0        2 
  14 chr14_12461141     ZBoe    C    T        0      0        2 
  14 chr14_12461141     ZGre    C    T        0      0        2 
  14 chr14_12461141     ZHar    C    T        0      0        2 
  14 chr14_12461141   Sample    C    T        0      0        2 
  14 chr14_12465057     AAsi    T    C        0      0        2 
  14 chr14_12465057     AKia    T    C        0      0        2 
  14 chr14_12465057     AOna    T    C        0      0        2 
  14 chr14_12465057     ASom    T    C        0      0        2 
  14 chr14_12465057     HCab    T    C        1      2        2 
  14 chr14_12465057     HPrz    T    C      0.5      1        2 
  14 chr14_12465057     ZBoe    T    C        0      0        2 
  14 chr14_12465057     ZGre    T    C        0      0        2 
  14 chr14_12465057     ZHar    T    C        0      0        2 
  14 chr14_12465057   Sample    T    C        0      0        2 
  14 chr14_12465396     AAsi    A    G        0      0        2 
  14 chr14_12465396     AKia    A    G        0      0        2 
  14 chr14_12465396     AOna    A    G      0.5      1        2 
  14 chr14_12465396     ASom    A    G        0      0        2 
  14 chr14_12465396     HCab    A    G        0      0        2 
  14 chr14_12465396     HPrz    A    G        0      0        2 
  14 chr14_12465396     ZBoe    A    G        0      0        2 
  14 chr14_12465396     ZGre    A    G        0      0        2 
  14 chr14_12465396     ZHar    A    G        0      0        2 
  14 chr14_12465396   Sample    A    G        0      0        2 
  14 chr14_12468749     AAsi    A    C        0      0        2 
  14 chr14_12468749     AKia    A    C        1      2        2 
  14 chr14_12468749     AOna    A    C        1      2        2 
  14 chr14_12468749     ASom    A    C        0      0        2 
  14 chr14_12468749     HCab    A    C        0      0        2 
  14 chr14_12468749     HPrz    A    C        0      0        2 
  14 chr14_12468749     ZBoe    A    C        0      0        2 
  14 chr14_12468749     ZGre    A    C        0      0        2 
  14 chr14_12468749     ZHar    A    C        0      0        2 
  14 chr14_12468749   Sample    A    C        0      0        2 
  14 chr14_12471192     AAsi    T    C        0      0        2 
  14 chr14_12471192     AKia    T    C        0      0        2 
  14 chr14_12471192     AOna    T    C        0      0        2 
  14 chr14_12471192     ASom    T    C        0      0        2 
  14 chr14_12471192     HCab    T    C      0.5      1        2 
  14 chr14_12471192     HPrz    T    C        0      0        2 
  14 chr14_12471192     ZBoe    T    C        0      0        2 
  14 chr14_12471192     ZGre    T    C        0      0        2 
  14 chr14_12471192     ZHar    T    C        0      0        2 
  14 chr14_12471192   Sample    T    C        0      0        2 
  14 chr14_12471573     AAsi    T    A        0      0        2 
  14 chr14_12471573     AKia    T    A        0      0        2 
  14 chr14_12471573     AOna    T    A        0      0        2 
  14 chr14_12471573     ASom    T    A        0      0        2 
  14 chr14_12471573     HCab    T    A        0      0        2 
  14 chr14_12471573     HPrz    T    A        0      0        2 
  14 chr14_12471573     ZBoe    T    A        0      0        2 
  14 chr14_12471573     ZGre    T    A      0.5      1        2 
  14 chr14_12471573     ZHar    T    A        1      2        2 
  14 chr14_12471573   Sample    T    A        0      0        2 
  14 chr14_12472111     AAsi    A    G        0      0        2 
  14 chr14_12472111     AKia    A    G        0      0        2 
  14 chr14_12472111     AOna    A    G        0      0        2 
  14 chr14_12472111     ASom    A    G        0      0        2 
  14 chr14_12472111     HCab    A    G        0      0        2 
  14 chr14_12472111     HPrz    A    G      0.5      1        2 
  14 chr14_12472111     ZBoe    A    G        0      0        2 
  14 chr14_12472111     ZGre    A    G        0      0        2 
  14 chr14_12472111     ZHar    A    G        0      0        2 
  14 chr14_12472111   Sample    A    G        0      0        2 
  14 chr14_12481637     AAsi    C    T        0      0        2 
  14 chr14_12481637     AKia    C    T        0      0        2 
  14 chr14_12481637     AOna    C    T        0      0        2 
  14 chr14_12481637     ASom    C    T        0      0        2 
  14 chr14_12481637     HCab    C    T        0      0        2 
  14 chr14_12481637     HPrz    C    T        0      0        2 
  14 chr14_12481637     ZBoe    C    T        0      0        2 
  14 chr14_12481637     ZGre    C    T      0.5      1        2 
  14 chr14_12481637     ZHar    C    T        0      0        2 
  14 chr14_12481637   Sample    C    T        0      0        2 
  14 chr14_12486240     AAsi    C    A        0      0        2 
  14 chr14_12486240     AKia    C    A        0      0        2 
  14 chr14_12486240     AOna    C    A        0      0        2 
  14 chr14_12486240     ASom    C    A        0      0        2 
  14 chr14_12486240     HCab    C    A      0.5      1        2 
  14 chr14_12486240     HPrz    C    A        0      0        2 
  14 chr14_12486240     ZBoe    C    A        0      0        2 
  14 chr14_12486240     ZGre    C    A        0      0        2 
  14 chr14_12486240     ZHar    C    A        0      0        2 
  14 chr14_12486240   Sample    C    A        0      0        2 
  14 chr14_12494779     AAsi    A    G        0      0        2 
  14 chr14_12494779     AKia    A    G        1      2        2 
  14 chr14_12494779     AOna    A    G        0      0        2 
  14 chr14_12494779     ASom    A    G        0      0        2 
  14 chr14_12494779     HCab    A    G        0      0        2 
  14 chr14_12494779     HPrz    A    G        0      0        2 
  14 chr14_12494779     ZBoe    A    G        0      0        2 
  14 chr14_12494779     ZGre    A    G        0      0        2 
  14 chr14_12494779     ZHar    A    G        0      0        2 
  14 chr14_12494779   Sample    A    G        0      0        2 
  14 chr14_12495627     AAsi    C    G        0      0        2 
  14 chr14_12495627     AKia    C    G        0      0        2 
  14 chr14_12495627     AOna    C    G        0      0        2 
  14 chr14_12495627     ASom    C    G        0      0        2 
  14 chr14_12495627     HCab    C    G      0.5      1        2 
  14 chr14_12495627     HPrz    C    G        1      2        2 
  14 chr14_12495627     ZBoe    C    G        0      0        2 
  14 chr14_12495627     ZGre    C    G        0      0        2 
  14 chr14_12495627     ZHar    C    G        0      0        2 
  14 chr14_12495627   Sample    C    G        0      0        2 
  14 chr14_12497648     AAsi    A    T        0      0        2 
  14 chr14_12497648     AKia    A    T        0      0        2 
  14 chr14_12497648     AOna    A    T        0      0        2 
  14 chr14_12497648     ASom    A    T        0      0        2 
  14 chr14_12497648     HCab    A    T      0.5      1        2 
  14 chr14_12497648     HPrz    A    T      0.5      1        2 
  14 chr14_12497648     ZBoe    A    T        0      0        2 
  14 chr14_12497648     ZGre    A    T        0      0        2 
  14 chr14_12497648     ZHar    A    T        0      0        2 
  14 chr14_12497648   Sample    A    T        0      0        2 
  14 chr14_12499341     AAsi    A    C        0      0        2 
  14 chr14_12499341     AKia    A    C        0      0        2 
  14 chr14_12499341     AOna    A    C        0      0        2 
  14 chr14_12499341     ASom    A    C        0      0        2 
  14 chr14_12499341     HCab    A    C        0      0        2 
  14 chr14_12499341     HPrz    A    C        0      0        2 
  14 chr14_12499341     ZBoe    A    C        0      0        2 
  14 chr14_12499341     ZGre    A    C        1      2        2 
  14 chr14_12499341     ZHar    A    C        0      0        2 
  14 chr14_12499341   Sample    A    C        0      0        2 
  14 chr14_12503565     AAsi    C    T        0      0        2 
  14 chr14_12503565     AKia    C    T        0      0        2 
  14 chr14_12503565     AOna    C    T        0      0        2 
  14 chr14_12503565     ASom    C    T        0      0        2 
  14 chr14_12503565     HCab    C    T      0.5      1        2 
  14 chr14_12503565     HPrz    C    T      0.5      1        2 
  14 chr14_12503565     ZBoe    C    T        0      0        2 
  14 chr14_12503565     ZGre    C    T        0      0        2 
  14 chr14_12503565     ZHar    C    T        0      0        2 
  14 chr14_12503565   Sample    C    T        0      0        2 
  14 chr14_12504299     AAsi    C    T        0      0        2 
  14 chr14_12504299     AKia    C    T        0      0        2 
  14 chr14_12504299     AOna    C    T        0      0        2 
  14 chr14_12504299     ASom    C    T      0.5      1        2 
  14 chr14_12504299     HCab    C    T        0      0        2 
  14 chr14_12504299     HPrz    C    T        0      0        2 
  14 chr14_12504299     ZBoe    C    T        0      0        2 
  14 chr14_12504299     ZGre    C    T        0      0        2 
  14 chr14_12504299     ZHar    C    T        0      0        2 
  14 chr14_12504299   Sample    C    T        0      0        2 
  14 chr14_12504633     AAsi    T    G        0      0        2 
  14 chr14_12504633     AKia    T    G        0      0        2 
  14 chr14_12504633     AOna    T    G        0      0        2 
  14 chr14_12504633     ASom    T    G        0      0        2 
  14 chr14_12504633     HCab    T    G      0.5      1        2 
  14 chr14_12504633     HPrz    T    G        0      0        2 
  14 chr14_12504633     ZBoe    T    G        0      0        2 
  14 chr14_12504633     ZGre    T    G        0      0        2 
  14 chr14_12504633     ZHar    T    G        0      0        2 
  14 chr14_12504633   Sample    T    G        0      0        2 
  14 chr14_12505969     AAsi    C    G        0      0        2 
  14 chr14_12505969     AKia    C    G        0      0        2 
  14 chr14_12505969     AOna    C    G        0      0        2 
  14 chr14_12505969     ASom    C    G        0      0        2 
  14 chr14_12505969     HCab    C    G        0      0        2 
  14 chr14_12505969     HPrz    C    G        0      0        2 
  14 chr14_12505969     ZBoe    C    G        1      2        2 
  14 chr14_12505969     ZGre    C    G        0      0        2 
  14 chr14_12505969     ZHar    C    G        1      2        2 
  14 chr14_12505969   Sample    C    G        0      0        2 
  14 chr14_12506746     AAsi    T    C        0      0        2 
  14 chr14_12506746     AKia    T    C        1      2        2 
  14 chr14_12506746     AOna    T    C        0      0        2 
  14 chr14_12506746     ASom    T    C        0      0        2 
  14 chr14_12506746     HCab    T    C        0      0        2 
  14 chr14_12506746     HPrz    T    C        0      0        2 
  14 chr14_12506746     ZBoe    T    C        0      0        2 
  14 chr14_12506746     ZGre    T    C        0      0        2 
  14 chr14_12506746     ZHar    T    C        0      0        2 
  14 chr14_12506746   Sample    T    C        0      0        2 
  14 chr14_12514756     AAsi    G    A        0      0        2 
  14 chr14_12514756     AKia    G    A        0      0        2 
  14 chr14_12514756     AOna    G    A        0      0        2 
  14 chr14_12514756     ASom    G    A        0      0        2 
  14 chr14_12514756     HCab    G    A        0      0        2 
  14 chr14_12514756     HPrz    G    A        0      0        2 
  14 chr14_12514756     ZBoe    G    A      0.5      1        2 
  14 chr14_12514756     ZGre    G    A        0      0        2 
  14 chr14_12514756     ZHar    G    A        0      0        2 
  14 chr14_12514756   Sample    G    A        0      0        2 
  14 chr14_12516656     AAsi    A    G        0      0        2 
  14 chr14_12516656     AKia    A    G        0      0        2 
  14 chr14_12516656     AOna    A    G        0      0        2 
  14 chr14_12516656     ASom    A    G        0      0        2 
  14 chr14_12516656     HCab    A    G        0      0        2 
  14 chr14_12516656     HPrz    A    G        0      0        2 
  14 chr14_12516656     ZBoe    A    G      0.5      1        2 
  14 chr14_12516656     ZGre    A    G        0      0        2 
  14 chr14_12516656     ZHar    A    G        0      0        2 
  14 chr14_12516656   Sample    A    G        0      0        2 
  14 chr14_12524945     AAsi    C    T        0      0        2 
  14 chr14_12524945     AKia    C    T        0      0        2 
  14 chr14_12524945     AOna    C    T        0      0        2 
  14 chr14_12524945     ASom    C    T        0      0        2 
  14 chr14_12524945     HCab    C    T        1      2        2 
  14 chr14_12524945     HPrz    C    T        1      2        2 
  14 chr14_12524945     ZBoe    C    T        0      0        2 
  14 chr14_12524945     ZGre    C    T        0      0        2 
  14 chr14_12524945     ZHar    C    T        0      0        2 
  14 chr14_12524945   Sample    C    T        0      0        2 
  14 chr14_12538653     AAsi    C    G        0      0        2 
  14 chr14_12538653     AKia    C    G        0      0        2 
  14 chr14_12538653     AOna    C    G        0      0        2 
  14 chr14_12538653     ASom    C    G        0      0        2 
  14 chr14_12538653     HCab    C    G        0      0        2 
  14 chr14_12538653     HPrz    C    G      0.5      1        2 
  14 chr14_12538653     ZBoe    C    G        0      0        2 
  14 chr14_12538653     ZGre    C    G        0      0        2 
  14 chr14_12538653     ZHar    C    G        0      0        2 
  14 chr14_12538653   Sample    C    G        0      0        2 
  14 chr14_12540541     AAsi    G    A        0      0        2 
  14 chr14_12540541     AKia    G    A        1      2        2 
  14 chr14_12540541     AOna    G    A        0      0        2 
  14 chr14_12540541     ASom    G    A        0      0        2 
  14 chr14_12540541     HCab    G    A        0      0        2 
  14 chr14_12540541     HPrz    G    A        0      0        2 
  14 chr14_12540541     ZBoe    G    A        0      0        2 
  14 chr14_12540541     ZGre    G    A        0      0        2 
  14 chr14_12540541     ZHar    G    A        0      0        2 
  14 chr14_12540541   Sample    G    A        0      0        2 
  14 chr14_12542731     AAsi    T    C        0      0        2 
  14 chr14_12542731     AKia    T    C        0      0        2 
  14 chr14_12542731     AOna    T    C        0      0        2 
  14 chr14_12542731     ASom    T    C        0      0        2 
  14 chr14_12542731     HCab    T    C        0      0        2 
  14 chr14_12542731     HPrz    T    C        0      0        2 
  14 chr14_12542731     ZBoe    T    C      0.5      1        2 
  14 chr14_12542731     ZGre    T    C        0      0        2 
  14 chr14_12542731     ZHar    T    C        0      0        2 
  14 chr14_12542731   Sample    T    C        0      0        2 
  14 chr14_12547223     AAsi    G    T        0      0        2 
  14 chr14_12547223     AKia    G    T        0      0        2 
  14 chr14_12547223     AOna    G    T        0      0        2 
  14 chr14_12547223     ASom    G    T        0      0        2 
  14 chr14_12547223     HCab    G    T        1      2        2 
  14 chr14_12547223     HPrz    G    T        1      2        2 
  14 chr14_12547223     ZBoe    G    T        0      0        2 
  14 chr14_12547223     ZGre    G    T        0      0        2 
  14 chr14_12547223     ZHar    G    T        0      0        2 
  14 chr14_12547223   Sample    G    T        0      0        2 
  14 chr14_12552868     AAsi    A    G        1      2        2 
  14 chr14_12552868     AKia    A    G        0      0        2 
  14 chr14_12552868     AOna    A    G        0      0        2 
  14 chr14_12552868     ASom    A    G        1      2        2 
  14 chr14_12552868     HCab    A    G        1      2        2 
  14 chr14_12552868     HPrz    A    G        1      2        2 
  14 chr14_12552868     ZBoe    A    G        0      0        2 
  14 chr14_12552868     ZGre    A    G        0      0        2 
  14 chr14_12552868     ZHar    A    G        0      0        2 
  14 chr14_12552868   Sample    A    G        1      2        2 
  14 chr14_12554578     AAsi    A    G        0      0        2 
  14 chr14_12554578     AKia    A    G        0      0        2 
  14 chr14_12554578     AOna    A    G        0      0        2 
  14 chr14_12554578     ASom    A    G        0      0        2 
  14 chr14_12554578     HCab    A    G        0      0        2 
  14 chr14_12554578     HPrz    A    G        0      0        2 
  14 chr14_12554578     ZBoe    A    G        1      2        2 
  14 chr14_12554578     ZGre    A    G        0      0        2 
  14 chr14_12554578     ZHar    A    G        0      0        2 
  14 chr14_12554578   Sample    A    G        0      0        2 
  14 chr14_12563662     AAsi    T    C        1      2        2 
  14 chr14_12563662     AKia    T    C        0      0        2 
  14 chr14_12563662     AOna    T    C        0      0        2 
  14 chr14_12563662     ASom    T    C        1      2        2 
  14 chr14_12563662     HCab    T    C        0      0        2 
  14 chr14_12563662     HPrz    T    C        0      0        2 
  14 chr14_12563662     ZBoe    T    C        0      0        2 
  14 chr14_12563662     ZGre    T    C        0      0        2 
  14 chr14_12563662     ZHar    T    C        0      0        2 
  14 chr14_12563662   Sample    T    C        1      2        2 
  14 chr14_12565005     AAsi    C    T        0      0        2 
  14 chr14_12565005     AKia    C    T        0      0        2 
  14 chr14_12565005     AOna    C    T        0      0        2 
  14 chr14_12565005     ASom    C    T        0      0        2 
  14 chr14_12565005     HCab    C    T        0      0        2 
  14 chr14_12565005     HPrz    C    T        0      0        2 
  14 chr14_12565005     ZBoe    C    T      0.5      1        2 
  14 chr14_12565005     ZGre    C    T        0      0        2 
  14 chr14_12565005     ZHar    C    T        0      0        2 
  14 chr14_12565005   Sample    C    T        0      0        2 
  14 chr14_12570118     AAsi    T    C        0      0        2 
  14 chr14_12570118     AKia    T    C        0      0        2 
  14 chr14_12570118     AOna    T    C        0      0        2 
  14 chr14_12570118     ASom    T    C        0      0        2 
  14 chr14_12570118     HCab    T    C        0      0        2 
  14 chr14_12570118     HPrz    T    C        0      0        2 
  14 chr14_12570118     ZBoe    T    C      0.5      1        2 
  14 chr14_12570118     ZGre    T    C        0      0        2 
  14 chr14_12570118     ZHar    T    C        0      0        2 
  14 chr14_12570118   Sample    T    C        0      0        2 
  14 chr14_12572883     AAsi    C    G        0      0        2 
  14 chr14_12572883     AKia    C    G        0      0        2 
  14 chr14_12572883     AOna    C    G      0.5      1        2 
  14 chr14_12572883     ASom    C    G        0      0        2 
  14 chr14_12572883     HCab    C    G        0      0        2 
  14 chr14_12572883     HPrz    C    G        0      0        2 
  14 chr14_12572883     ZBoe    C    G        0      0        2 
  14 chr14_12572883     ZGre    C    G        0      0        2 
  14 chr14_12572883     ZHar    C    G        0      0        2 
  14 chr14_12572883   Sample    C    G        0      0        2 
  14 chr14_12573067     AAsi    A    G        1      2        2 
  14 chr14_12573067     AKia    A    G        0      0        2 
  14 chr14_12573067     AOna    A    G        0      0        2 
  14 chr14_12573067     ASom    A    G        1      2        2 
  14 chr14_12573067     HCab    A    G        0      0        2 
  14 chr14_12573067     HPrz    A    G        0      0        2 
  14 chr14_12573067     ZBoe    A    G        0      0        2 
  14 chr14_12573067     ZGre    A    G        0      0        2 
  14 chr14_12573067     ZHar    A    G        0      0        2 
  14 chr14_12573067   Sample    A    G        1      2        2 
  14 chr14_12573096     AAsi    T    C        0      0        2 
  14 chr14_12573096     AKia    T    C        0      0        2 
  14 chr14_12573096     AOna    T    C      0.5      1        2 
  14 chr14_12573096     ASom    T    C        0      0        2 
  14 chr14_12573096     HCab    T    C        0      0        2 
  14 chr14_12573096     HPrz    T    C        0      0        2 
  14 chr14_12573096     ZBoe    T    C        0      0        2 
  14 chr14_12573096     ZGre    T    C        0      0        2 
  14 chr14_12573096     ZHar    T    C        0      0        2 
  14 chr14_12573096   Sample    T    C        0      0        2 
  14 chr14_12577197     AAsi    T    C        0      0        2 
  14 chr14_12577197     AKia    T    C        0      0        2 
  14 chr14_12577197     AOna    T    C        0      0        2 
  14 chr14_12577197     ASom    T    C        0      0        2 
  14 chr14_12577197     HCab    T    C        0      0        2 
  14 chr14_12577197     HPrz    T    C        0      0        2 
  14 chr14_12577197     ZBoe    T    C        0      0        2 
  14 chr14_12577197     ZGre    T    C        0      0        2 
  14 chr14_12577197     ZHar    T    C      0.5      1        2 
  14 chr14_12577197   Sample    T    C        0      0        2 
  14 chr14_12583429     AAsi    T    C        0      0        2 
  14 chr14_12583429     AKia    T    C        0      0        2 
  14 chr14_12583429     AOna    T    C        0      0        2 
  14 chr14_12583429     ASom    T    C        0      0        2 
  14 chr14_12583429     HCab    T    C        0      0        2 
  14 chr14_12583429     HPrz    T    C        0      0        2 
  14 chr14_12583429     ZBoe    T    C        1      2        2 
  14 chr14_12583429     ZGre    T    C        0      0        2 
  14 chr14_12583429     ZHar    T    C        0      0        2 
  14 chr14_12583429   Sample    T    C        0      0        2 
  14 chr14_12585541     AAsi    A    G        0      0        2 
  14 chr14_12585541     AKia    A    G        0      0        2 
  14 chr14_12585541     AOna    A    G        0      0        2 
  14 chr14_12585541     ASom    A    G        0      0        2 
  14 chr14_12585541     HCab    A    G        0      0        2 
  14 chr14_12585541     HPrz    A    G        0      0        2 
  14 chr14_12585541     ZBoe    A    G        0      0        2 
  14 chr14_12585541     ZGre    A    G        1      2        2 
  14 chr14_12585541     ZHar    A    G        0      0        2 
  14 chr14_12585541   Sample    A    G        0      0        2 
  14 chr14_12587208     AAsi    C    T        0      0        2 
  14 chr14_12587208     AKia    C    T        0      0        2 
  14 chr14_12587208     AOna    C    T        0      0        2 
  14 chr14_12587208     ASom    C    T        0      0        2 
  14 chr14_12587208     HCab    C    T        1      2        2 
  14 chr14_12587208     HPrz    C    T        1      2        2 
  14 chr14_12587208     ZBoe    C    T        0      0        2 
  14 chr14_12587208     ZGre    C    T        0      0        2 
  14 chr14_12587208     ZHar    C    T        0      0        2 
  14 chr14_12587208   Sample    C    T        0      0        2 
  14 chr14_12587258     AAsi    A    G        0      0        2 
  14 chr14_12587258     AKia    A    G        0      0        2 
  14 chr14_12587258     AOna    A    G        0      0        2 
  14 chr14_12587258     ASom    A    G        0      0        2 
  14 chr14_12587258     HCab    A    G        0      0        2 
  14 chr14_12587258     HPrz    A    G        0      0        2 
  14 chr14_12587258     ZBoe    A    G        0      0        2 
  14 chr14_12587258     ZGre    A    G        1      2        2 
  14 chr14_12587258     ZHar    A    G        0      0        2 
  14 chr14_12587258   Sample    A    G        0      0        2 
  14 chr14_12593470     AAsi    C    T        1      2        2 
  14 chr14_12593470     AKia    C    T        0      0        2 
  14 chr14_12593470     AOna    C    T        0      0        2 
  14 chr14_12593470     ASom    C    T      0.5      1        2 
  14 chr14_12593470     HCab    C    T        0      0        2 
  14 chr14_12593470     HPrz    C    T        0      0        2 
  14 chr14_12593470     ZBoe    C    T        0      0        2 
  14 chr14_12593470     ZGre    C    T        0      0        2 
  14 chr14_12593470     ZHar    C    T        0      0        2 
  14 chr14_12593470   Sample    C    T        0      0        2 
  14 chr14_12595718     AAsi    G    A        0      0        2 
  14 chr14_12595718     AKia    G    A        1      2        2 
  14 chr14_12595718     AOna    G    A        0      0        2 
  14 chr14_12595718     ASom    G    A        0      0        2 
  14 chr14_12595718     HCab    G    A        0      0        2 
  14 chr14_12595718     HPrz    G    A        0      0        2 
  14 chr14_12595718     ZBoe    G    A        0      0        2 
  14 chr14_12595718     ZGre    G    A        0      0        2 
  14 chr14_12595718     ZHar    G    A        0      0        2 
  14 chr14_12595718   Sample    G    A        0      0        2 
  14 chr14_12598388     AAsi    C    T        0      0        2 
  14 chr14_12598388     AKia    C    T        0      0        2 
  14 chr14_12598388     AOna    C    T        0      0        2 
  14 chr14_12598388     ASom    C    T        0      0        2 
  14 chr14_12598388     HCab    C    T        0      0        2 
  14 chr14_12598388     HPrz    C    T        0      0        2 
  14 chr14_12598388     ZBoe    C    T        1      2        2 
  14 chr14_12598388     ZGre    C    T        1      2        2 
  14 chr14_12598388     ZHar    C    T        1      2        2 
  14 chr14_12598388   Sample    C    T        0      0        2 
  14 chr14_12604122     AAsi    C    T        0      0        2 
  14 chr14_12604122     AKia    C    T        0      0        2 
  14 chr14_12604122     AOna    C    T        1      2        2 
  14 chr14_12604122     ASom    C    T        0      0        2 
  14 chr14_12604122     HCab    C    T        1      2        2 
  14 chr14_12604122     HPrz    C    T        1      2        2 
  14 chr14_12604122     ZBoe    C    T        0      0        2 
  14 chr14_12604122     ZGre    C    T        0      0        2 
  14 chr14_12604122     ZHar    C    T        0      0        2 
  14 chr14_12604122   Sample    C    T        0      0        2 
  14 chr14_12610598     AAsi    A    G        0      0        2 
  14 chr14_12610598     AKia    A    G        0      0        2 
  14 chr14_12610598     AOna    A    G        0      0        2 
  14 chr14_12610598     ASom    A    G        0      0        2 
  14 chr14_12610598     HCab    A    G        0      0        2 
  14 chr14_12610598     HPrz    A    G        0      0        2 
  14 chr14_12610598     ZBoe    A    G        1      2        2 
  14 chr14_12610598     ZGre    A    G        0      0        2 
  14 chr14_12610598     ZHar    A    G        0      0        2 
  14 chr14_12610598   Sample    A    G        0      0        2 
  14 chr14_12614128     AAsi    C    A        0      0        2 
  14 chr14_12614128     AKia    C    A        0      0        2 
  14 chr14_12614128     AOna    C    A        0      0        2 
  14 chr14_12614128     ASom    C    A      0.5      1        2 
  14 chr14_12614128     HCab    C    A        0      0        2 
  14 chr14_12614128     HPrz    C    A        0      0        2 
  14 chr14_12614128     ZBoe    C    A        0      0        2 
  14 chr14_12614128     ZGre    C    A        0      0        2 
  14 chr14_12614128     ZHar    C    A        0      0        2 
  14 chr14_12614128   Sample    C    A        0      0        2 
  14 chr14_12622737     AAsi    T    C        0      0        2 
  14 chr14_12622737     AKia    T    C        0      0        2 
  14 chr14_12622737     AOna    T    C        0      0        2 
  14 chr14_12622737     ASom    T    C        0      0        2 
  14 chr14_12622737     HCab    T    C        0      0        2 
  14 chr14_12622737     HPrz    T    C        0      0        2 
  14 chr14_12622737     ZBoe    T    C        1      2        2 
  14 chr14_12622737     ZGre    T    C        1      2        2 
  14 chr14_12622737     ZHar    T    C        1      2        2 
  14 chr14_12622737   Sample    T    C        0      0        2 
  14 chr14_12625381     AAsi    G    A        1      2        2 
  14 chr14_12625381     AKia    G    A        0      0        2 
  14 chr14_12625381     AOna    G    A        0      0        2 
  14 chr14_12625381     ASom    G    A        1      2        2 
  14 chr14_12625381     HCab    G    A        0      0        2 
  14 chr14_12625381     HPrz    G    A        0      0        2 
  14 chr14_12625381     ZBoe    G    A        0      0        2 
  14 chr14_12625381     ZGre    G    A        0      0        2 
  14 chr14_12625381     ZHar    G    A        0      0        2 
  14 chr14_12625381   Sample    G    A        1      2        2 
  14 chr14_12627801     AAsi    C    T        0      0        2 
  14 chr14_12627801     AKia    C    T        1      2        2 
  14 chr14_12627801     AOna    C    T        1      2        2 
  14 chr14_12627801     ASom    C    T        0      0        2 
  14 chr14_12627801     HCab    C    T        0      0        2 
  14 chr14_12627801     HPrz    C    T        0      0        2 
  14 chr14_12627801     ZBoe    C    T        0      0        2 
  14 chr14_12627801     ZGre    C    T        0      0        2 
  14 chr14_12627801     ZHar    C    T        0      0        2 
  14 chr14_12627801   Sample    C    T        0      0        2 
  14 chr14_12628393     AAsi    G    A        0      0        2 
  14 chr14_12628393     AKia    G    A        1      2        2 
  14 chr14_12628393     AOna    G    A      0.5      1        2 
  14 chr14_12628393     ASom    G    A        0      0        2 
  14 chr14_12628393     HCab    G    A        0      0        2 
  14 chr14_12628393     HPrz    G    A        0      0        2 
  14 chr14_12628393     ZBoe    G    A        1      2        2 
  14 chr14_12628393     ZGre    G    A        1      2        2 
  14 chr14_12628393     ZHar    G    A        1      2        2 
  14 chr14_12628393   Sample    G    A        0      0        2 
  14 chr14_12632549     AAsi    A    G        0      0        2 
  14 chr14_12632549     AKia    A    G        1      2        2 
  14 chr14_12632549     AOna    A    G      0.5      1        2 
  14 chr14_12632549     ASom    A    G        0      0        2 
  14 chr14_12632549     HCab    A    G        0      0        2 
  14 chr14_12632549     HPrz    A    G        0      0        2 
  14 chr14_12632549     ZBoe    A    G        0      0        2 
  14 chr14_12632549     ZGre    A    G        0      0        2 
  14 chr14_12632549     ZHar    A    G        0      0        2 
  14 chr14_12632549   Sample    A    G        0      0        2 
  14 chr14_12635795     AAsi    G    C        1      2        2 
  14 chr14_12635795     AKia    G    C        0      0        2 
  14 chr14_12635795     AOna    G    C        0      0        2 
  14 chr14_12635795     ASom    G    C        1      2        2 
  14 chr14_12635795     HCab    G    C        0      0        2 
  14 chr14_12635795     HPrz    G    C        0      0        2 
  14 chr14_12635795     ZBoe    G    C        0      0        2 
  14 chr14_12635795     ZGre    G    C        0      0        2 
  14 chr14_12635795     ZHar    G    C        0      0        2 
  14 chr14_12635795   Sample    G    C        1      2        2 
  14 chr14_12639449     AAsi    C    T        0      0        2 
  14 chr14_12639449     AKia    C    T        0      0        2 
  14 chr14_12639449     AOna    C    T        0      0        2 
  14 chr14_12639449     ASom    C    T        0      0        2 
  14 chr14_12639449     HCab    C    T        1      2        2 
  14 chr14_12639449     HPrz    C    T        1      2        2 
  14 chr14_12639449     ZBoe    C    T        0      0        2 
  14 chr14_12639449     ZGre    C    T        0      0        2 
  14 chr14_12639449     ZHar    C    T        0      0        2 
  14 chr14_12639449   Sample    C    T        0      0        2 
  14 chr14_12640065     AAsi    T    C        1      2        2 
  14 chr14_12640065     AKia    T    C        0      0        2 
  14 chr14_12640065     AOna    T    C        0      0        2 
  14 chr14_12640065     ASom    T    C        1      2        2 
  14 chr14_12640065     HCab    T    C        0      0        2 
  14 chr14_12640065     HPrz    T    C        0      0        2 
  14 chr14_12640065     ZBoe    T    C        0      0        2 
  14 chr14_12640065     ZGre    T    C        0      0        2 
  14 chr14_12640065     ZHar    T    C        0      0        2 
  14 chr14_12640065   Sample    T    C        1      2        2 
  14 chr14_12644484     AAsi    A    G        0      0        2 
  14 chr14_12644484     AKia    A    G        0      0        2 
  14 chr14_12644484     AOna    A    G        0      0        2 
  14 chr14_12644484     ASom    A    G        0      0        2 
  14 chr14_12644484     HCab    A    G      0.5      1        2 
  14 chr14_12644484     HPrz    A    G      0.5      1        2 
  14 chr14_12644484     ZBoe    A    G        0      0        2 
  14 chr14_12644484     ZGre    A    G        0      0        2 
  14 chr14_12644484     ZHar    A    G        0      0        2 
  14 chr14_12644484   Sample    A    G        1      2        2 
  14 chr14_12645330     AAsi    A    G        0      0        2 
  14 chr14_12645330     AKia    A    G        0      0        2 
  14 chr14_12645330     AOna    A    G        0      0        2 
  14 chr14_12645330     ASom    A    G        0      0        2 
  14 chr14_12645330     HCab    A    G        1      2        2 
  14 chr14_12645330     HPrz    A    G        1      2        2 
  14 chr14_12645330     ZBoe    A    G        0      0        2 
  14 chr14_12645330     ZGre    A    G        0      0        2 
  14 chr14_12645330     ZHar    A    G        0      0        2 
  14 chr14_12645330   Sample    A    G        0      0        2 
  14 chr14_12650831     AAsi    T    C        0      0        2 
  14 chr14_12650831     AKia    T    C        0      0        2 
  14 chr14_12650831     AOna    T    C        0      0        2 
  14 chr14_12650831     ASom    T    C        0      0        2 
  14 chr14_12650831     HCab    T    C        0      0        2 
  14 chr14_12650831     HPrz    T    C        0      0        2 
  14 chr14_12650831     ZBoe    T    C        0      0        2 
  14 chr14_12650831     ZGre    T    C        0      0        2 
  14 chr14_12650831     ZHar    T    C      0.5      1        2 
  14 chr14_12650831   Sample    T    C        0      0        2 
  14 chr14_12652953     AAsi    A    T        0      0        2 
  14 chr14_12652953     AKia    A    T        0      0        2 
  14 chr14_12652953     AOna    A    T        0      0        2 
  14 chr14_12652953     ASom    A    T        0      0        2 
  14 chr14_12652953     HCab    A    T        1      2        2 
  14 chr14_12652953     HPrz    A    T        1      2        2 
  14 chr14_12652953     ZBoe    A    T        0      0        2 
  14 chr14_12652953     ZGre    A    T        0      0        2 
  14 chr14_12652953     ZHar    A    T        0      0        2 
  14 chr14_12652953   Sample    A    T        0      0        2 
  14 chr14_12660075     AAsi    A    G        0      0        2 
  14 chr14_12660075     AKia    A    G        0      0        2 
  14 chr14_12660075     AOna    A    G        1      2        2 
  14 chr14_12660075     ASom    A    G        0      0        2 
  14 chr14_12660075     HCab    A    G        0      0        2 
  14 chr14_12660075     HPrz    A    G        0      0        2 
  14 chr14_12660075     ZBoe    A    G        0      0        2 
  14 chr14_12660075     ZGre    A    G        0      0        2 
  14 chr14_12660075     ZHar    A    G        0      0        2 
  14 chr14_12660075   Sample    A    G        0      0        2 
  14 chr14_12660820     AAsi    T    G        0      0        2 
  14 chr14_12660820     AKia    T    G        1      2        2 
  14 chr14_12660820     AOna    T    G        0      0        2 
  14 chr14_12660820     ASom    T    G        0      0        2 
  14 chr14_12660820     HCab    T    G        0      0        2 
  14 chr14_12660820     HPrz    T    G        0      0        2 
  14 chr14_12660820     ZBoe    T    G        0      0        2 
  14 chr14_12660820     ZGre    T    G        0      0        2 
  14 chr14_12660820     ZHar    T    G        0      0        2 
  14 chr14_12660820   Sample    T    G        0      0        2 
  14 chr14_12662112     AAsi    C    T        0      0        2 
  14 chr14_12662112     AKia    C    T        0      0        2 
  14 chr14_12662112     AOna    C    T        0      0        2 
  14 chr14_12662112     ASom    C    T        0      0        2 
  14 chr14_12662112     HCab    C    T        1      2        2 
  14 chr14_12662112     HPrz    C    T        1      2        2 
  14 chr14_12662112     ZBoe    C    T        0      0        2 
  14 chr14_12662112     ZGre    C    T        0      0        2 
  14 chr14_12662112     ZHar    C    T        0      0        2 
  14 chr14_12662112   Sample    C    T        0      0        2 
  14 chr14_12662427     AAsi    C    T        0      0        2 
  14 chr14_12662427     AKia    C    T        0      0        2 
  14 chr14_12662427     AOna    C    T        0      0        2 
  14 chr14_12662427     ASom    C    T        0      0        2 
  14 chr14_12662427     HCab    C    T        1      2        2 
  14 chr14_12662427     HPrz    C    T        1      2        2 
  14 chr14_12662427     ZBoe    C    T        0      0        2 
  14 chr14_12662427     ZGre    C    T        0      0        2 
  14 chr14_12662427     ZHar    C    T        0      0        2 
  14 chr14_12662427   Sample    C    T        0      0        2 
  14 chr14_12673672     AAsi    A    G        0      0        2 
  14 chr14_12673672     AKia    A    G        0      0        2 
  14 chr14_12673672     AOna    A    G        1      2        2 
  14 chr14_12673672     ASom    A    G        0      0        2 
  14 chr14_12673672     HCab    A    G        0      0        2 
  14 chr14_12673672     HPrz    A    G        0      0        2 
  14 chr14_12673672     ZBoe    A    G        0      0        2 
  14 chr14_12673672     ZGre    A    G        0      0        2 
  14 chr14_12673672     ZHar    A    G        0      0        2 
  14 chr14_12673672   Sample    A    G        0      0        2 
  14 chr14_12676582     AAsi    A    G        0      0        2 
  14 chr14_12676582     AKia    A    G        0      0        2 
  14 chr14_12676582     AOna    A    G        0      0        2 
  14 chr14_12676582     ASom    A    G        0      0        2 
  14 chr14_12676582     HCab    A    G        0      0        2 
  14 chr14_12676582     HPrz    A    G        0      0        2 
  14 chr14_12676582     ZBoe    A    G        0      0        2 
  14 chr14_12676582     ZGre    A    G        0      0        2 
  14 chr14_12676582     ZHar    A    G        1      2        2 
  14 chr14_12676582   Sample    A    G        0      0        2 
  14 chr14_12678881     AAsi    T    C        0      0        2 
  14 chr14_12678881     AKia    T    C        0      0        2 
  14 chr14_12678881     AOna    T    C      0.5      1        2 
  14 chr14_12678881     ASom    T    C        0      0        2 
  14 chr14_12678881     HCab    T    C        0      0        2 
  14 chr14_12678881     HPrz    T    C        0      0        2 
  14 chr14_12678881     ZBoe    T    C        0      0        2 
  14 chr14_12678881     ZGre    T    C        0      0        2 
  14 chr14_12678881     ZHar    T    C        0      0        2 
  14 chr14_12678881   Sample    T    C        0      0        2 
  14 chr14_12680231     AAsi    C    A        0      0        2 
  14 chr14_12680231     AKia    C    A        0      0        2 
  14 chr14_12680231     AOna    C    A        0      0        2 
  14 chr14_12680231     ASom    C    A        0      0        2 
  14 chr14_12680231     HCab    C    A        0      0        2 
  14 chr14_12680231     HPrz    C    A        0      0        2 
  14 chr14_12680231     ZBoe    C    A        0      0        2 
  14 chr14_12680231     ZGre    C    A        1      2        2 
  14 chr14_12680231     ZHar    C    A        0      0        2 
  14 chr14_12680231   Sample    C    A        0      0        2 
  14 chr14_12681653     AAsi    A    G        0      0        2 
  14 chr14_12681653     AKia    A    G        1      2        2 
  14 chr14_12681653     AOna    A    G        0      0        2 
  14 chr14_12681653     ASom    A    G        0      0        2 
  14 chr14_12681653     HCab    A    G        0      0        2 
  14 chr14_12681653     HPrz    A    G        0      0        2 
  14 chr14_12681653     ZBoe    A    G        0      0        2 
  14 chr14_12681653     ZGre    A    G        0      0        2 
  14 chr14_12681653     ZHar    A    G        0      0        2 
  14 chr14_12681653   Sample    A    G        0      0        2 
  14 chr14_12683531     AAsi    C    G        0      0        2 
  14 chr14_12683531     AKia    C    G        0      0        2 
  14 chr14_12683531     AOna    C    G        0      0        2 
  14 chr14_12683531     ASom    C    G        0      0        2 
  14 chr14_12683531     HCab    C    G        1      2        2 
  14 chr14_12683531     HPrz    C    G        1      2        2 
  14 chr14_12683531     ZBoe    C    G        0      0        2 
  14 chr14_12683531     ZGre    C    G        0      0        2 
  14 chr14_12683531     ZHar    C    G        0      0        2 
  14 chr14_12683531   Sample    C    G        0      0        2 
  14 chr14_12693641     AAsi    T    C        0      0        2 
  14 chr14_12693641     AKia    T    C        0      0        2 
  14 chr14_12693641     AOna    T    C        0      0        2 
  14 chr14_12693641     ASom    T    C        0      0        2 
  14 chr14_12693641     HCab    T    C      0.5      1        2 
  14 chr14_12693641     HPrz    T    C        0      0        2 
  14 chr14_12693641     ZBoe    T    C        0      0        2 
  14 chr14_12693641     ZGre    T    C        0      0        2 
  14 chr14_12693641     ZHar    T    C        0      0        2 
  14 chr14_12693641   Sample    T    C        0      0        2 
  14 chr14_12693757     AAsi    A    G        0      0        2 
  14 chr14_12693757     AKia    A    G        0      0        2 
  14 chr14_12693757     AOna    A    G        0      0        2 
  14 chr14_12693757     ASom    A    G        0      0        2 
  14 chr14_12693757     HCab    A    G        1      2        2 
  14 chr14_12693757     HPrz    A    G        1      2        2 
  14 chr14_12693757     ZBoe    A    G        0      0        2 
  14 chr14_12693757     ZGre    A    G        0      0        2 
  14 chr14_12693757     ZHar    A    G        0      0        2 
  14 chr14_12693757   Sample    A    G        0      0        2 
  14 chr14_12700008     AAsi    T    G        0      0        2 
  14 chr14_12700008     AKia    T    G        0      0        2 
  14 chr14_12700008     AOna    T    G        0      0        2 
  14 chr14_12700008     ASom    T    G      0.5      1        2 
  14 chr14_12700008     HCab    T    G        0      0        2 
  14 chr14_12700008     HPrz    T    G        0      0        2 
  14 chr14_12700008     ZBoe    T    G        0      0        2 
  14 chr14_12700008     ZGre    T    G        0      0        2 
  14 chr14_12700008     ZHar    T    G        0      0        2 
  14 chr14_12700008   Sample    T    G        1      2        2 
  14 chr14_12706490     AAsi    A    G        0      0        2 
  14 chr14_12706490     AKia    A    G        0      0        2 
  14 chr14_12706490     AOna    A    G        0      0        2 
  14 chr14_12706490     ASom    A    G        0      0        2 
  14 chr14_12706490     HCab    A    G        0      0        2 
  14 chr14_12706490     HPrz    A    G        0      0        2 
  14 chr14_12706490     ZBoe    A    G        1      2        2 
  14 chr14_12706490     ZGre    A    G        0      0        2 
  14 chr14_12706490     ZHar    A    G        0      0        2 
  14 chr14_12706490   Sample    A    G        0      0        2 
  14 chr14_12706786     AAsi    A    G        0      0        2 
  14 chr14_12706786     AKia    A    G        0      0        2 
  14 chr14_12706786     AOna    A    G        0      0        2 
  14 chr14_12706786     ASom    A    G        0      0        2 
  14 chr14_12706786     HCab    A    G        0      0        2 
  14 chr14_12706786     HPrz    A    G        0      0        2 
  14 chr14_12706786     ZBoe    A    G        0      0        2 
  14 chr14_12706786     ZGre    A    G        1      2        2 
  14 chr14_12706786     ZHar    A    G        0      0        2 
  14 chr14_12706786   Sample    A    G        0      0        2 
  14 chr14_12719802     AAsi    T    C        0      0        2 
  14 chr14_12719802     AKia    T    C        0      0        2 
  14 chr14_12719802     AOna    T    C        0      0        2 
  14 chr14_12719802     ASom    T    C        0      0        2 
  14 chr14_12719802     HCab    T    C        0      0        2 
  14 chr14_12719802     HPrz    T    C        0      0        2 
  14 chr14_12719802     ZBoe    T    C      0.5      1        2 
  14 chr14_12719802     ZGre    T    C        0      0        2 
  14 chr14_12719802     ZHar    T    C        0      0        2 
  14 chr14_12719802   Sample    T    C        0      0        2 
  14 chr14_12724332     AAsi    A    G        0      0        2 
  14 chr14_12724332     AKia    A    G      0.5      1        2 
  14 chr14_12724332     AOna    A    G        0      0        2 
  14 chr14_12724332     ASom    A    G        0      0        2 
  14 chr14_12724332     HCab    A    G        0      0        2 
  14 chr14_12724332     HPrz    A    G        0      0        2 
  14 chr14_12724332     ZBoe    A    G        0      0        2 
  14 chr14_12724332     ZGre    A    G        0      0        2 
  14 chr14_12724332     ZHar    A    G        0      0        2 
  14 chr14_12724332   Sample    A    G        0      0        2 
  14 chr14_12728610     AAsi    T    C        0      0        2 
  14 chr14_12728610     AKia    T    C        0      0        2 
  14 chr14_12728610     AOna    T    C        0      0        2 
  14 chr14_12728610     ASom    T    C      0.5      1        2 
  14 chr14_12728610     HCab    T    C        0      0        2 
  14 chr14_12728610     HPrz    T    C        0      0        2 
  14 chr14_12728610     ZBoe    T    C        0      0        2 
  14 chr14_12728610     ZGre    T    C        0      0        2 
  14 chr14_12728610     ZHar    T    C        0      0        2 
  14 chr14_12728610   Sample    T    C        0      0        2 
  14 chr14_12733837     AAsi    T    A        0      0        2 
  14 chr14_12733837     AKia    T    A        0      0        2 
  14 chr14_12733837     AOna    T    A        0      0        2 
  14 chr14_12733837     ASom    T    A      0.5      1        2 
  14 chr14_12733837     HCab    T    A        0      0        2 
  14 chr14_12733837     HPrz    T    A        0      0        2 
  14 chr14_12733837     ZBoe    T    A        0      0        2 
  14 chr14_12733837     ZGre    T    A        0      0        2 
  14 chr14_12733837     ZHar    T    A        0      0        2 
  14 chr14_12733837   Sample    T    A        0      0        2 
  14 chr14_12734536     AAsi    G    C        0      0        2 
  14 chr14_12734536     AKia    G    C        0      0        2 
  14 chr14_12734536     AOna    G    C      0.5      1        2 
  14 chr14_12734536     ASom    G    C        0      0        2 
  14 chr14_12734536     HCab    G    C        0      0        2 
  14 chr14_12734536     HPrz    G    C        0      0        2 
  14 chr14_12734536     ZBoe    G    C        0      0        2 
  14 chr14_12734536     ZGre    G    C        0      0        2 
  14 chr14_12734536     ZHar    G    C        0      0        2 
  14 chr14_12734536   Sample    G    C        0      0        2 
  14 chr14_12737450     AAsi    T    C        0      0        2 
  14 chr14_12737450     AKia    T    C        0      0        2 
  14 chr14_12737450     AOna    T    C        1      2        2 
  14 chr14_12737450     ASom    T    C        0      0        2 
  14 chr14_12737450     HCab    T    C        0      0        2 
  14 chr14_12737450     HPrz    T    C        0      0        2 
  14 chr14_12737450     ZBoe    T    C        0      0        2 
  14 chr14_12737450     ZGre    T    C        0      0        2 
  14 chr14_12737450     ZHar    T    C        0      0        2 
  14 chr14_12737450   Sample    T    C        0      0        2 
  14 chr14_12740863     AAsi    G    A        0      0        2 
  14 chr14_12740863     AKia    G    A        0      0        2 
  14 chr14_12740863     AOna    G    A        0      0        2 
  14 chr14_12740863     ASom    G    A        0      0        2 
  14 chr14_12740863     HCab    G    A        1      2        2 
  14 chr14_12740863     HPrz    G    A        1      2        2 
  14 chr14_12740863     ZBoe    G    A        0      0        2 
  14 chr14_12740863     ZGre    G    A        0      0        2 
  14 chr14_12740863     ZHar    G    A        0      0        2 
  14 chr14_12740863   Sample    G    A        0      0        2 
  14 chr14_12741446     AAsi    G    C        0      0        2 
  14 chr14_12741446     AKia    G    C        0      0        2 
  14 chr14_12741446     AOna    G    C        0      0        2 
  14 chr14_12741446     ASom    G    C      0.5      1        2 
  14 chr14_12741446     HCab    G    C        0      0        2 
  14 chr14_12741446     HPrz    G    C        0      0        2 
  14 chr14_12741446     ZBoe    G    C        0      0        2 
  14 chr14_12741446     ZGre    G    C        0      0        2 
  14 chr14_12741446     ZHar    G    C        0      0        2 
  14 chr14_12741446   Sample    G    C        0      0        2 
  14 chr14_12743475     AAsi    G    A        0      0        2 
  14 chr14_12743475     AKia    G    A        0      0        2 
  14 chr14_12743475     AOna    G    A        1      2        2 
  14 chr14_12743475     ASom    G    A        0      0        2 
  14 chr14_12743475     HCab    G    A        0      0        2 
  14 chr14_12743475     HPrz    G    A        0      0        2 
  14 chr14_12743475     ZBoe    G    A        0      0        2 
  14 chr14_12743475     ZGre    G    A        0      0        2 
  14 chr14_12743475     ZHar    G    A        0      0        2 
  14 chr14_12743475   Sample    G    A        0      0        2 
  14 chr14_12747790     AAsi    C    A        0      0        2 
  14 chr14_12747790     AKia    C    A        0      0        2 
  14 chr14_12747790     AOna    C    A        0      0        2 
  14 chr14_12747790     ASom    C    A        0      0        2 
  14 chr14_12747790     HCab    C    A      0.5      1        2 
  14 chr14_12747790     HPrz    C    A        0      0        2 
  14 chr14_12747790     ZBoe    C    A        0      0        2 
  14 chr14_12747790     ZGre    C    A        0      0        2 
  14 chr14_12747790     ZHar    C    A        0      0        2 
  14 chr14_12747790   Sample    C    A        0      0        2 
  14 chr14_12750159     AAsi    T    C        0      0        2 
  14 chr14_12750159     AKia    T    C        0      0        2 
  14 chr14_12750159     AOna    T    C      0.5      1        2 
  14 chr14_12750159     ASom    T    C        0      0        2 
  14 chr14_12750159     HCab    T    C        0      0        2 
  14 chr14_12750159     HPrz    T    C        0      0        2 
  14 chr14_12750159     ZBoe    T    C        0      0        2 
  14 chr14_12750159     ZGre    T    C        0      0        2 
  14 chr14_12750159     ZHar    T    C        0      0        2 
  14 chr14_12750159   Sample    T    C        0      0        2 
  14 chr14_12755632     AAsi    C    A        0      0        2 
  14 chr14_12755632     AKia    C    A        0      0        2 
  14 chr14_12755632     AOna    C    A      0.5      1        2 
  14 chr14_12755632     ASom    C    A        0      0        2 
  14 chr14_12755632     HCab    C    A        0      0        2 
  14 chr14_12755632     HPrz    C    A        0      0        2 
  14 chr14_12755632     ZBoe    C    A        0      0        2 
  14 chr14_12755632     ZGre    C    A        0      0        2 
  14 chr14_12755632     ZHar    C    A        0      0        2 
  14 chr14_12755632   Sample    C    A        0      0        2 
  14 chr14_12757736     AAsi    C    A        0      0        2 
  14 chr14_12757736     AKia    C    A        0      0        2 
  14 chr14_12757736     AOna    C    A        0      0        2 
  14 chr14_12757736     ASom    C    A        0      0        2 
  14 chr14_12757736     HCab    C    A      0.5      1        2 
  14 chr14_12757736     HPrz    C    A        0      0        2 
  14 chr14_12757736     ZBoe    C    A        0      0        2 
  14 chr14_12757736     ZGre    C    A        0      0        2 
  14 chr14_12757736     ZHar    C    A        0      0        2 
  14 chr14_12757736   Sample    C    A        0      0        2 
  14 chr14_12763073     AAsi    G    T        0      0        2 
  14 chr14_12763073     AKia    G    T        0      0        2 
  14 chr14_12763073     AOna    G    T        0      0        2 
  14 chr14_12763073     ASom    G    T        0      0        2 
  14 chr14_12763073     HCab    G    T        0      0        2 
  14 chr14_12763073     HPrz    G    T        0      0        2 
  14 chr14_12763073     ZBoe    G    T        0      0        2 
  14 chr14_12763073     ZGre    G    T        0      0        2 
  14 chr14_12763073     ZHar    G    T        1      2        2 
  14 chr14_12763073   Sample    G    T        0      0        2 
  14 chr14_12763693     AAsi    A    T        0      0        2 
  14 chr14_12763693     AKia    A    T        0      0        2 
  14 chr14_12763693     AOna    A    T      0.5      1        2 
  14 chr14_12763693     ASom    A    T        0      0        2 
  14 chr14_12763693     HCab    A    T        0      0        2 
  14 chr14_12763693     HPrz    A    T        0      0        2 
  14 chr14_12763693     ZBoe    A    T        0      0        2 
  14 chr14_12763693     ZGre    A    T        0      0        2 
  14 chr14_12763693     ZHar    A    T        0      0        2 
  14 chr14_12763693   Sample    A    T        0      0        2 
  14 chr14_12764049     AAsi    G    T        1      2        2 
  14 chr14_12764049     AKia    G    T        0      0        2 
  14 chr14_12764049     AOna    G    T        0      0        2 
  14 chr14_12764049     ASom    G    T        1      2        2 
  14 chr14_12764049     HCab    G    T        0      0        2 
  14 chr14_12764049     HPrz    G    T        0      0        2 
  14 chr14_12764049     ZBoe    G    T        0      0        2 
  14 chr14_12764049     ZGre    G    T        0      0        2 
  14 chr14_12764049     ZHar    G    T        0      0        2 
  14 chr14_12764049   Sample    G    T        1      2        2 
  14 chr14_12768690     AAsi    A    G        0      0        2 
  14 chr14_12768690     AKia    A    G        0      0        2 
  14 chr14_12768690     AOna    A    G      0.5      1        2 
  14 chr14_12768690     ASom    A    G        0      0        2 
  14 chr14_12768690     HCab    A    G        0      0        2 
  14 chr14_12768690     HPrz    A    G        0      0        2 
  14 chr14_12768690     ZBoe    A    G        0      0        2 
  14 chr14_12768690     ZGre    A    G        0      0        2 
  14 chr14_12768690     ZHar    A    G        0      0        2 
  14 chr14_12768690   Sample    A    G        0      0        2 
  14 chr14_12776816     AAsi    G    A        0      0        2 
  14 chr14_12776816     AKia    G    A        0      0        2 
  14 chr14_12776816     AOna    G    A        0      0        2 
  14 chr14_12776816     ASom    G    A        0      0        2 
  14 chr14_12776816     HCab    G    A        1      2        2 
  14 chr14_12776816     HPrz    G    A        1      2        2 
  14 chr14_12776816     ZBoe    G    A        0      0        2 
  14 chr14_12776816     ZGre    G    A        0      0        2 
  14 chr14_12776816     ZHar    G    A        0      0        2 
  14 chr14_12776816   Sample    G    A        0      0        2 
  14 chr14_12778691     AAsi    T    C        0      0        2 
  14 chr14_12778691     AKia    T    C        0      0        2 
  14 chr14_12778691     AOna    T    C        0      0        2 
  14 chr14_12778691     ASom    T    C        0      0        2 
  14 chr14_12778691     HCab    T    C        0      0        2 
  14 chr14_12778691     HPrz    T    C        0      0        2 
  14 chr14_12778691     ZBoe    T    C        0      0        2 
  14 chr14_12778691     ZGre    T    C        1      2        2 
  14 chr14_12778691     ZHar    T    C        0      0        2 
  14 chr14_12778691   Sample    T    C        0      0        2 
  14 chr14_12783192     AAsi    A    G        0      0        2 
  14 chr14_12783192     AKia    A    G        0      0        2 
  14 chr14_12783192     AOna    A    G        0      0        2 
  14 chr14_12783192     ASom    A    G        0      0        2 
  14 chr14_12783192     HCab    A    G        0      0        2 
  14 chr14_12783192     HPrz    A    G        0      0        2 
  14 chr14_12783192     ZBoe    A    G        0      0        2 
  14 chr14_12783192     ZGre    A    G        0      0        2 
  14 chr14_12783192     ZHar    A    G        1      2        2 
  14 chr14_12783192   Sample    A    G        0      0        2 
  14 chr14_12784828     AAsi    T    C        0      0        2 
  14 chr14_12784828     AKia    T    C        0      0        2 
  14 chr14_12784828     AOna    T    C        0      0        2 
  14 chr14_12784828     ASom    T    C      0.5      1        2 
  14 chr14_12784828     HCab    T    C        0      0        2 
  14 chr14_12784828     HPrz    T    C        0      0        2 
  14 chr14_12784828     ZBoe    T    C        0      0        2 
  14 chr14_12784828     ZGre    T    C        0      0        2 
  14 chr14_12784828     ZHar    T    C        0      0        2 
  14 chr14_12784828   Sample    T    C        0      0        2 
  14 chr14_12790734     AAsi    T    C        0      0        2 
  14 chr14_12790734     AKia    T    C        0      0        2 
  14 chr14_12790734     AOna    T    C        0      0        2 
  14 chr14_12790734     ASom    T    C        0      0        2 
  14 chr14_12790734     HCab    T    C        0      0        2 
  14 chr14_12790734     HPrz    T    C        0      0        2 
  14 chr14_12790734     ZBoe    T    C        0      0        2 
  14 chr14_12790734     ZGre    T    C        1      2        2 
  14 chr14_12790734     ZHar    T    C        0      0        2 
  14 chr14_12790734   Sample    T    C        0      0        2 
  14 chr14_12794565     AAsi    A    G        0      0        2 
  14 chr14_12794565     AKia    A    G        0      0        2 
  14 chr14_12794565     AOna    A    G      0.5      1        2 
  14 chr14_12794565     ASom    A    G        0      0        2 
  14 chr14_12794565     HCab    A    G        0      0        2 
  14 chr14_12794565     HPrz    A    G        0      0        2 
  14 chr14_12794565     ZBoe    A    G        0      0        2 
  14 chr14_12794565     ZGre    A    G        0      0        2 
  14 chr14_12794565     ZHar    A    G        0      0        2 
  14 chr14_12794565   Sample    A    G        0      0        2 
  14 chr14_12798833     AAsi    A    G        0      0        2 
  14 chr14_12798833     AKia    A    G        0      0        2 
  14 chr14_12798833     AOna    A    G        0      0        2 
  14 chr14_12798833     ASom    A    G      0.5      1        2 
  14 chr14_12798833     HCab    A    G        0      0        2 
  14 chr14_12798833     HPrz    A    G        0      0        2 
  14 chr14_12798833     ZBoe    A    G        0      0        2 
  14 chr14_12798833     ZGre    A    G        0      0        2 
  14 chr14_12798833     ZHar    A    G        0      0        2 
  14 chr14_12798833   Sample    A    G        0      0        2 
  14 chr14_12799692     AAsi    T    C        0      0        2 
  14 chr14_12799692     AKia    T    C        0      0        2 
  14 chr14_12799692     AOna    T    C        0      0        2 
  14 chr14_12799692     ASom    T    C      0.5      1        2 
  14 chr14_12799692     HCab    T    C        0      0        2 
  14 chr14_12799692     HPrz    T    C        0      0        2 
  14 chr14_12799692     ZBoe    T    C        0      0        2 
  14 chr14_12799692     ZGre    T    C        0      0        2 
  14 chr14_12799692     ZHar    T    C        0      0        2 
  14 chr14_12799692   Sample    T    C        0      0        2 
  14 chr14_12803148     AAsi    A    G        0      0        2 
  14 chr14_12803148     AKia    A    G        0      0        2 
  14 chr14_12803148     AOna    A    G        0      0        2 
  14 chr14_12803148     ASom    A    G        0      0        2 
  14 chr14_12803148     HCab    A    G        0      0        2 
  14 chr14_12803148     HPrz    A    G        0      0        2 
  14 chr14_12803148     ZBoe    A    G      0.5      1        2 
  14 chr14_12803148     ZGre    A    G        0      0        2 
  14 chr14_12803148     ZHar    A    G        0      0        2 
  14 chr14_12803148   Sample    A    G        0      0        2 
  14 chr14_12806414     AAsi    T    C        0      0        2 
  14 chr14_12806414     AKia    T    C        1      2        2 
  14 chr14_12806414     AOna    T    C      0.5      1        2 
  14 chr14_12806414     ASom    T    C        0      0        2 
  14 chr14_12806414     HCab    T    C        0      0        2 
  14 chr14_12806414     HPrz    T    C        0      0        2 
  14 chr14_12806414     ZBoe    T    C        0      0        2 
  14 chr14_12806414     ZGre    T    C        0      0        2 
  14 chr14_12806414     ZHar    T    C        0      0        2 
  14 chr14_12806414   Sample    T    C        0      0        2 
  14 chr14_12807232     AAsi    C    T        1      2        2 
  14 chr14_12807232     AKia    C    T        0      0        2 
  14 chr14_12807232     AOna    C    T        0      0        2 
  14 chr14_12807232     ASom    C    T        1      2        2 
  14 chr14_12807232     HCab    C    T        0      0        2 
  14 chr14_12807232     HPrz    C    T        0      0        2 
  14 chr14_12807232     ZBoe    C    T        0      0        2 
  14 chr14_12807232     ZGre    C    T        0      0        2 
  14 chr14_12807232     ZHar    C    T        0      0        2 
  14 chr14_12807232   Sample    C    T        1      2        2 
  14 chr14_12810240     AAsi    T    C        0      0        2 
  14 chr14_12810240     AKia    T    C      0.5      1        2 
  14 chr14_12810240     AOna    T    C        0      0        2 
  14 chr14_12810240     ASom    T    C        0      0        2 
  14 chr14_12810240     HCab    T    C        0      0        2 
  14 chr14_12810240     HPrz    T    C        0      0        2 
  14 chr14_12810240     ZBoe    T    C        0      0        2 
  14 chr14_12810240     ZGre    T    C        0      0        2 
  14 chr14_12810240     ZHar    T    C        0      0        2 
  14 chr14_12810240   Sample    T    C        0      0        2 
  14 chr14_12816407     AAsi    A    G        0      0        2 
  14 chr14_12816407     AKia    A    G        1      2        2 
  14 chr14_12816407     AOna    A    G        0      0        2 
  14 chr14_12816407     ASom    A    G        0      0        2 
  14 chr14_12816407     HCab    A    G        0      0        2 
  14 chr14_12816407     HPrz    A    G        0      0        2 
  14 chr14_12816407     ZBoe    A    G        0      0        2 
  14 chr14_12816407     ZGre    A    G        0      0        2 
  14 chr14_12816407     ZHar    A    G        0      0        2 
  14 chr14_12816407   Sample    A    G        0      0        2 
  14 chr14_12820479     AAsi    C    T        0      0        2 
  14 chr14_12820479     AKia    C    T        0      0        2 
  14 chr14_12820479     AOna    C    T        0      0        2 
  14 chr14_12820479     ASom    C    T        0      0        2 
  14 chr14_12820479     HCab    C    T        1      2        2 
  14 chr14_12820479     HPrz    C    T        1      2        2 
  14 chr14_12820479     ZBoe    C    T        0      0        2 
  14 chr14_12820479     ZGre    C    T        0      0        2 
  14 chr14_12820479     ZHar    C    T        0      0        2 
  14 chr14_12820479   Sample    C    T        0      0        2 
  14 chr14_12832403     AAsi    T    C        0      0        2 
  14 chr14_12832403     AKia    T    C        1      2        2 
  14 chr14_12832403     AOna    T    C        1      2        2 
  14 chr14_12832403     ASom    T    C        0      0        2 
  14 chr14_12832403     HCab    T    C        0      0        2 
  14 chr14_12832403     HPrz    T    C        0      0        2 
  14 chr14_12832403     ZBoe    T    C        0      0        2 
  14 chr14_12832403     ZGre    T    C        0      0        2 
  14 chr14_12832403     ZHar    T    C        0      0        2 
  14 chr14_12832403   Sample    T    C        0      0        2 
  14 chr14_12841901     AAsi    G    C        0      0        2 
  14 chr14_12841901     AKia    G    C        0      0        2 
  14 chr14_12841901     AOna    G    C        0      0        2 
  14 chr14_12841901     ASom    G    C        0      0        2 
  14 chr14_12841901     HCab    G    C        1      2        2 
  14 chr14_12841901     HPrz    G    C        1      2        2 
  14 chr14_12841901     ZBoe    G    C        0      0        2 
  14 chr14_12841901     ZGre    G    C        0      0        2 
  14 chr14_12841901     ZHar    G    C        0      0        2 
  14 chr14_12841901   Sample    G    C        0      0        2 
  14 chr14_12847329     AAsi    A    C        0      0        2 
  14 chr14_12847329     AKia    A    C        0      0        2 
  14 chr14_12847329     AOna    A    C        0      0        2 
  14 chr14_12847329     ASom    A    C      0.5      1        2 
  14 chr14_12847329     HCab    A    C        0      0        2 
  14 chr14_12847329     HPrz    A    C        0      0        2 
  14 chr14_12847329     ZBoe    A    C        0      0        2 
  14 chr14_12847329     ZGre    A    C        0      0        2 
  14 chr14_12847329     ZHar    A    C        0      0        2 
  14 chr14_12847329   Sample    A    C        0      0        2 
  14 chr14_12848183     AAsi    A    T        0      0        2 
  14 chr14_12848183     AKia    A    T        0      0        2 
  14 chr14_12848183     AOna    A    T      0.5      1        2 
  14 chr14_12848183     ASom    A    T        0      0        2 
  14 chr14_12848183     HCab    A    T        0      0        2 
  14 chr14_12848183     HPrz    A    T        0      0        2 
  14 chr14_12848183     ZBoe    A    T        0      0        2 
  14 chr14_12848183     ZGre    A    T        0      0        2 
  14 chr14_12848183     ZHar    A    T        0      0        2 
  14 chr14_12848183   Sample    A    T        0      0        2 
  14 chr14_12856143     AAsi    C    T        0      0        2 
  14 chr14_12856143     AKia    C    T        0      0        2 
  14 chr14_12856143     AOna    C    T        0      0        2 
  14 chr14_12856143     ASom    C    T        0      0        2 
  14 chr14_12856143     HCab    C    T        1      2        2 
  14 chr14_12856143     HPrz    C    T        1      2        2 
  14 chr14_12856143     ZBoe    C    T        0      0        2 
  14 chr14_12856143     ZGre    C    T        0      0        2 
  14 chr14_12856143     ZHar    C    T        0      0        2 
  14 chr14_12856143   Sample    C    T        0      0        2 
  14 chr14_12856290     AAsi    G    A        0      0        2 
  14 chr14_12856290     AKia    G    A        0      0        2 
  14 chr14_12856290     AOna    G    A        0      0        2 
  14 chr14_12856290     ASom    G    A        0      0        2 
  14 chr14_12856290     HCab    G    A        1      2        2 
  14 chr14_12856290     HPrz    G    A        1      2        2 
  14 chr14_12856290     ZBoe    G    A        0      0        2 
  14 chr14_12856290     ZGre    G    A        0      0        2 
  14 chr14_12856290     ZHar    G    A        0      0        2 
  14 chr14_12856290   Sample    G    A        0      0        2 
  14 chr14_12857049     AAsi    C    T        0      0        2 
  14 chr14_12857049     AKia    C    T        1      2        2 
  14 chr14_12857049     AOna    C    T      0.5      1        2 
  14 chr14_12857049     ASom    C    T        0      0        2 
  14 chr14_12857049     HCab    C    T        0      0        2 
  14 chr14_12857049     HPrz    C    T        0      0        2 
  14 chr14_12857049     ZBoe    C    T        0      0        2 
  14 chr14_12857049     ZGre    C    T        0      0        2 
  14 chr14_12857049     ZHar    C    T        0      0        2 
  14 chr14_12857049   Sample    C    T        0      0        2 
  14 chr14_12863601     AAsi    G    A        0      0        2 
  14 chr14_12863601     AKia    G    A        0      0        2 
  14 chr14_12863601     AOna    G    A        0      0        2 
  14 chr14_12863601     ASom    G    A      0.5      1        2 
  14 chr14_12863601     HCab    G    A        0      0        2 
  14 chr14_12863601     HPrz    G    A        0      0        2 
  14 chr14_12863601     ZBoe    G    A        0      0        2 
  14 chr14_12863601     ZGre    G    A        0      0        2 
  14 chr14_12863601     ZHar    G    A        0      0        2 
  14 chr14_12863601   Sample    G    A        0      0        2 
  14 chr14_12865322     AAsi    A    G        0      0        2 
  14 chr14_12865322     AKia    A    G        0      0        2 
  14 chr14_12865322     AOna    A    G        0      0        2 
  14 chr14_12865322     ASom    A    G      0.5      1        2 
  14 chr14_12865322     HCab    A    G        0      0        2 
  14 chr14_12865322     HPrz    A    G        0      0        2 
  14 chr14_12865322     ZBoe    A    G        0      0        2 
  14 chr14_12865322     ZGre    A    G        0      0        2 
  14 chr14_12865322     ZHar    A    G        0      0        2 
  14 chr14_12865322   Sample    A    G        0      0        2 
  14 chr14_12867832     AAsi    A    G        0      0        2 
  14 chr14_12867832     AKia    A    G        0      0        2 
  14 chr14_12867832     AOna    A    G        0      0        2 
  14 chr14_12867832     ASom    A    G      0.5      1        2 
  14 chr14_12867832     HCab    A    G        0      0        2 
  14 chr14_12867832     HPrz    A    G        0      0        2 
  14 chr14_12867832     ZBoe    A    G        0      0        2 
  14 chr14_12867832     ZGre    A    G        0      0        2 
  14 chr14_12867832     ZHar    A    G        0      0        2 
  14 chr14_12867832   Sample    A    G        0      0        2 
  14 chr14_12868100     AAsi    T    C        0      0        2 
  14 chr14_12868100     AKia    T    C        0      0        2 
  14 chr14_12868100     AOna    T    C        0      0        2 
  14 chr14_12868100     ASom    T    C      0.5      1        2 
  14 chr14_12868100     HCab    T    C        0      0        2 
  14 chr14_12868100     HPrz    T    C        0      0        2 
  14 chr14_12868100     ZBoe    T    C        0      0        2 
  14 chr14_12868100     ZGre    T    C        0      0        2 
  14 chr14_12868100     ZHar    T    C        0      0        2 
  14 chr14_12868100   Sample    T    C        0      0        2 
  14 chr14_12870169     AAsi    A    G        0      0        2 
  14 chr14_12870169     AKia    A    G        0      0        2 
  14 chr14_12870169     AOna    A    G        0      0        2 
  14 chr14_12870169     ASom    A    G        0      0        2 
  14 chr14_12870169     HCab    A    G        0      0        2 
  14 chr14_12870169     HPrz    A    G        0      0        2 
  14 chr14_12870169     ZBoe    A    G        0      0        2 
  14 chr14_12870169     ZGre    A    G        1      2        2 
  14 chr14_12870169     ZHar    A    G        0      0        2 
  14 chr14_12870169   Sample    A    G        0      0        2 
  14 chr14_12873385     AAsi    G    T        0      0        2 
  14 chr14_12873385     AKia    G    T        0      0        2 
  14 chr14_12873385     AOna    G    T        0      0        2 
  14 chr14_12873385     ASom    G    T        0      0        2 
  14 chr14_12873385     HCab    G    T        1      2        2 
  14 chr14_12873385     HPrz    G    T        1      2        2 
  14 chr14_12873385     ZBoe    G    T        0      0        2 
  14 chr14_12873385     ZGre    G    T        0      0        2 
  14 chr14_12873385     ZHar    G    T        0      0        2 
  14 chr14_12873385   Sample    G    T        0      0        2 
  14 chr14_12874456     AAsi    T    C        0      0        2 
  14 chr14_12874456     AKia    T    C        0      0        2 
  14 chr14_12874456     AOna    T    C        0      0        2 
  14 chr14_12874456     ASom    T    C        0      0        2 
  14 chr14_12874456     HCab    T    C        0      0        2 
  14 chr14_12874456     HPrz    T    C        0      0        2 
  14 chr14_12874456     ZBoe    T    C      0.5      1        2 
  14 chr14_12874456     ZGre    T    C        0      0        2 
  14 chr14_12874456     ZHar    T    C        1      2        2 
  14 chr14_12874456   Sample    T    C        0      0        2 
  14 chr14_12878724     AAsi    C    T        0      0        2 
  14 chr14_12878724     AKia    C    T        0      0        2 
  14 chr14_12878724     AOna    C    T        0      0        2 
  14 chr14_12878724     ASom    C    T        0      0        2 
  14 chr14_12878724     HCab    C    T        1      2        2 
  14 chr14_12878724     HPrz    C    T        1      2        2 
  14 chr14_12878724     ZBoe    C    T        0      0        2 
  14 chr14_12878724     ZGre    C    T        0      0        2 
  14 chr14_12878724     ZHar    C    T        0      0        2 
  14 chr14_12878724   Sample    C    T        0      0        2 
  14 chr14_12892276     AAsi    G    A        0      0        2 
  14 chr14_12892276     AKia    G    A        0      0        2 
  14 chr14_12892276     AOna    G    A        0      0        2 
  14 chr14_12892276     ASom    G    A        0      0        2 
  14 chr14_12892276     HCab    G    A        0      0        2 
  14 chr14_12892276     HPrz    G    A        0      0        2 
  14 chr14_12892276     ZBoe    G    A        0      0        2 
  14 chr14_12892276     ZGre    G    A        0      0        2 
  14 chr14_12892276     ZHar    G    A      0.5      1        2 
  14 chr14_12892276   Sample    G    A        0      0        2 
  14 chr14_12892563     AAsi    C    T        1      2        2 
  14 chr14_12892563     AKia    C    T        1      2        2 
  14 chr14_12892563     AOna    C    T        1      2        2 
  14 chr14_12892563     ASom    C    T        1      2        2 
  14 chr14_12892563     HCab    C    T        0      0        2 
  14 chr14_12892563     HPrz    C    T        0      0        2 
  14 chr14_12892563     ZBoe    C    T        0      0        2 
  14 chr14_12892563     ZGre    C    T        0      0        2 
  14 chr14_12892563     ZHar    C    T        0      0        2 
  14 chr14_12892563   Sample    C    T        1      2        2 
  14 chr14_12902597     AAsi    T    C        0      0        2 
  14 chr14_12902597     AKia    T    C        0      0        2 
  14 chr14_12902597     AOna    T    C        0      0        2 
  14 chr14_12902597     ASom    T    C        0      0        2 
  14 chr14_12902597     HCab    T    C        1      2        2 
  14 chr14_12902597     HPrz    T    C        1      2        2 
  14 chr14_12902597     ZBoe    T    C        0      0        2 
  14 chr14_12902597     ZGre    T    C        0      0        2 
  14 chr14_12902597     ZHar    T    C        0      0        2 
  14 chr14_12902597   Sample    T    C        0      0        2 
  14 chr14_12907823     AAsi    T    C        0      0        2 
  14 chr14_12907823     AKia    T    C        0      0        2 
  14 chr14_12907823     AOna    T    C        0      0        2 
  14 chr14_12907823     ASom    T    C        0      0        2 
  14 chr14_12907823     HCab    T    C        0      0        2 
  14 chr14_12907823     HPrz    T    C        0      0        2 
  14 chr14_12907823     ZBoe    T    C      0.5      1        2 
  14 chr14_12907823     ZGre    T    C        0      0        2 
  14 chr14_12907823     ZHar    T    C        0      0        2 
  14 chr14_12907823   Sample    T    C        0      0        2 
  14 chr14_12915506     AAsi    G    A        0      0        2 
  14 chr14_12915506     AKia    G    A        1      2        2 
  14 chr14_12915506     AOna    G    A        0      0        2 
  14 chr14_12915506     ASom    G    A        0      0        2 
  14 chr14_12915506     HCab    G    A        0      0        2 
  14 chr14_12915506     HPrz    G    A        0      0        2 
  14 chr14_12915506     ZBoe    G    A        0      0        2 
  14 chr14_12915506     ZGre    G    A        0      0        2 
  14 chr14_12915506     ZHar    G    A        0      0        2 
  14 chr14_12915506   Sample    G    A        0      0        2 
  14 chr14_12915762     AAsi    A    G        0      0        2 
  14 chr14_12915762     AKia    A    G        0      0        2 
  14 chr14_12915762     AOna    A    G        0      0        2 
  14 chr14_12915762     ASom    A    G        0      0        2 
  14 chr14_12915762     HCab    A    G        0      0        2 
  14 chr14_12915762     HPrz    A    G        0      0        2 
  14 chr14_12915762     ZBoe    A    G        0      0        2 
  14 chr14_12915762     ZGre    A    G        0      0        2 
  14 chr14_12915762     ZHar    A    G      0.5      1        2 
  14 chr14_12915762   Sample    A    G        0      0        2 
  14 chr14_12919051     AAsi    A    C        1      2        2 
  14 chr14_12919051     AKia    A    C        0      0        2 
  14 chr14_12919051     AOna    A    C        0      0        2 
  14 chr14_12919051     ASom    A    C      0.5      1        2 
  14 chr14_12919051     HCab    A    C        0      0        2 
  14 chr14_12919051     HPrz    A    C        0      0        2 
  14 chr14_12919051     ZBoe    A    C        0      0        2 
  14 chr14_12919051     ZGre    A    C        0      0        2 
  14 chr14_12919051     ZHar    A    C        0      0        2 
  14 chr14_12919051   Sample    A    C        0      0        2 
  14 chr14_12922691     AAsi    A    G        0      0        2 
  14 chr14_12922691     AKia    A    G        1      2        2 
  14 chr14_12922691     AOna    A    G        0      0        2 
  14 chr14_12922691     ASom    A    G        0      0        2 
  14 chr14_12922691     HCab    A    G        0      0        2 
  14 chr14_12922691     HPrz    A    G        0      0        2 
  14 chr14_12922691     ZBoe    A    G        0      0        2 
  14 chr14_12922691     ZGre    A    G        0      0        2 
  14 chr14_12922691     ZHar    A    G        0      0        2 
  14 chr14_12922691   Sample    A    G        0      0        2 
  14 chr14_12923568     AAsi    T    C        1      2        2 
  14 chr14_12923568     AKia    T    C        0      0        2 
  14 chr14_12923568     AOna    T    C        0      0        2 
  14 chr14_12923568     ASom    T    C        1      2        2 
  14 chr14_12923568     HCab    T    C        0      0        2 
  14 chr14_12923568     HPrz    T    C        0      0        2 
  14 chr14_12923568     ZBoe    T    C        0      0        2 
  14 chr14_12923568     ZGre    T    C        0      0        2 
  14 chr14_12923568     ZHar    T    C        0      0        2 
  14 chr14_12923568   Sample    T    C        1      2        2 
  14 chr14_12923993     AAsi    C    T        0      0        2 
  14 chr14_12923993     AKia    C    T        0      0        2 
  14 chr14_12923993     AOna    C    T        0      0        2 
  14 chr14_12923993     ASom    C    T        0      0        2 
  14 chr14_12923993     HCab    C    T        1      2        2 
  14 chr14_12923993     HPrz    C    T        1      2        2 
  14 chr14_12923993     ZBoe    C    T        0      0        2 
  14 chr14_12923993     ZGre    C    T        0      0        2 
  14 chr14_12923993     ZHar    C    T        0      0        2 
  14 chr14_12923993   Sample    C    T        0      0        2 
  14 chr14_12924692     AAsi    T    G        0      0        2 
  14 chr14_12924692     AKia    T    G        0      0        2 
  14 chr14_12924692     AOna    T    G        0      0        2 
  14 chr14_12924692     ASom    T    G        0      0        2 
  14 chr14_12924692     HCab    T    G        0      0        2 
  14 chr14_12924692     HPrz    T    G        0      0        2 
  14 chr14_12924692     ZBoe    T    G        0      0        2 
  14 chr14_12924692     ZGre    T    G      0.5      1        2 
  14 chr14_12924692     ZHar    T    G        0      0        2 
  14 chr14_12924692   Sample    T    G        0      0        2 
  14 chr14_12926423     AAsi    G    C        0      0        2 
  14 chr14_12926423     AKia    G    C        0      0        2 
  14 chr14_12926423     AOna    G    C        0      0        2 
  14 chr14_12926423     ASom    G    C      0.5      1        2 
  14 chr14_12926423     HCab    G    C        0      0        2 
  14 chr14_12926423     HPrz    G    C        0      0        2 
  14 chr14_12926423     ZBoe    G    C        0      0        2 
  14 chr14_12926423     ZGre    G    C        0      0        2 
  14 chr14_12926423     ZHar    G    C        0      0        2 
  14 chr14_12926423   Sample    G    C        0      0        2 
  14 chr14_12926749     AAsi    T    C        0      0        2 
  14 chr14_12926749     AKia    T    C        0      0        2 
  14 chr14_12926749     AOna    T    C      0.5      1        2 
  14 chr14_12926749     ASom    T    C        0      0        2 
  14 chr14_12926749     HCab    T    C        0      0        2 
  14 chr14_12926749     HPrz    T    C        0      0        2 
  14 chr14_12926749     ZBoe    T    C        0      0        2 
  14 chr14_12926749     ZGre    T    C        0      0        2 
  14 chr14_12926749     ZHar    T    C        0      0        2 
  14 chr14_12926749   Sample    T    C        0      0        2 
  14 chr14_12933932     AAsi    A    T        0      0        2 
  14 chr14_12933932     AKia    A    T        0      0        2 
  14 chr14_12933932     AOna    A    T        0      0        2 
  14 chr14_12933932     ASom    A    T        0      0        2 
  14 chr14_12933932     HCab    A    T        1      2        2 
  14 chr14_12933932     HPrz    A    T        1      2        2 
  14 chr14_12933932     ZBoe    A    T        0      0        2 
  14 chr14_12933932     ZGre    A    T        0      0        2 
  14 chr14_12933932     ZHar    A    T        0      0        2 
  14 chr14_12933932   Sample    A    T        0      0        2 
  14 chr14_12934354     AAsi    G    A        0      0        2 
  14 chr14_12934354     AKia    G    A        0      0        2 
  14 chr14_12934354     AOna    G    A        0      0        2 
  14 chr14_12934354     ASom    G    A        0      0        2 
  14 chr14_12934354     HCab    G    A        1      2        2 
  14 chr14_12934354     HPrz    G    A        1      2        2 
  14 chr14_12934354     ZBoe    G    A        0      0        2 
  14 chr14_12934354     ZGre    G    A        0      0        2 
  14 chr14_12934354     ZHar    G    A        0      0        2 
  14 chr14_12934354   Sample    G    A        0      0        2 
  14 chr14_12935786     AAsi    C    A        0      0        2 
  14 chr14_12935786     AKia    C    A        0      0        2 
  14 chr14_12935786     AOna    C    A        0      0        2 
  14 chr14_12935786     ASom    C    A        0      0        2 
  14 chr14_12935786     HCab    C    A        1      2        2 
  14 chr14_12935786     HPrz    C    A        0      0        2 
  14 chr14_12935786     ZBoe    C    A        0      0        2 
  14 chr14_12935786     ZGre    C    A        0      0        2 
  14 chr14_12935786     ZHar    C    A        0      0        2 
  14 chr14_12935786   Sample    C    A        0      0        2 
  14 chr14_12942776     AAsi    G    A        0      0        2 
  14 chr14_12942776     AKia    G    A        0      0        2 
  14 chr14_12942776     AOna    G    A        1      2        2 
  14 chr14_12942776     ASom    G    A        0      0        2 
  14 chr14_12942776     HCab    G    A        0      0        2 
  14 chr14_12942776     HPrz    G    A        0      0        2 
  14 chr14_12942776     ZBoe    G    A        0      0        2 
  14 chr14_12942776     ZGre    G    A        0      0        2 
  14 chr14_12942776     ZHar    G    A        0      0        2 
  14 chr14_12942776   Sample    G    A        0      0        2 
  14 chr14_12944836     AAsi    C    T        0      0        2 
  14 chr14_12944836     AKia    C    T        1      2        2 
  14 chr14_12944836     AOna    C    T        1      2        2 
  14 chr14_12944836     ASom    C    T        0      0        2 
  14 chr14_12944836     HCab    C    T        0      0        2 
  14 chr14_12944836     HPrz    C    T        0      0        2 
  14 chr14_12944836     ZBoe    C    T        0      0        2 
  14 chr14_12944836     ZGre    C    T        0      0        2 
  14 chr14_12944836     ZHar    C    T        0      0        2 
  14 chr14_12944836   Sample    C    T        0      0        2 
  14 chr14_12948250     AAsi    A    G        0      0        2 
  14 chr14_12948250     AKia    A    G        0      0        2 
  14 chr14_12948250     AOna    A    G        0      0        2 
  14 chr14_12948250     ASom    A    G        0      0        2 
  14 chr14_12948250     HCab    A    G        0      0        2 
  14 chr14_12948250     HPrz    A    G        0      0        2 
  14 chr14_12948250     ZBoe    A    G        0      0        2 
  14 chr14_12948250     ZGre    A    G      0.5      1        2 
  14 chr14_12948250     ZHar    A    G        0      0        2 
  14 chr14_12948250   Sample    A    G        0      0        2 
  14 chr14_12958525     AAsi    A    T        0      0        2 
  14 chr14_12958525     AKia    A    T        0      0        2 
  14 chr14_12958525     AOna    A    T        0      0        2 
  14 chr14_12958525     ASom    A    T        0      0        2 
  14 chr14_12958525     HCab    A    T        0      0        2 
  14 chr14_12958525     HPrz    A    T        0      0        2 
  14 chr14_12958525     ZBoe    A    T        0      0        2 
  14 chr14_12958525     ZGre    A    T      0.5      1        2 
  14 chr14_12958525     ZHar    A    T        0      0        2 
  14 chr14_12958525   Sample    A    T        0      0        2 
  14 chr14_12959601     AAsi    G    A        0      0        2 
  14 chr14_12959601     AKia    G    A        0      0        2 
  14 chr14_12959601     AOna    G    A        0      0        2 
  14 chr14_12959601     ASom    G    A        0      0        2 
  14 chr14_12959601     HCab    G    A        0      0        2 
  14 chr14_12959601     HPrz    G    A        0      0        2 
  14 chr14_12959601     ZBoe    G    A        1      2        2 
  14 chr14_12959601     ZGre    G    A        0      0        2 
  14 chr14_12959601     ZHar    G    A        0      0        2 
  14 chr14_12959601   Sample    G    A        0      0        2 
  14 chr14_12962029     AAsi    T    C        0      0        2 
  14 chr14_12962029     AKia    T    C        0      0        2 
  14 chr14_12962029     AOna    T    C        0      0        2 
  14 chr14_12962029     ASom    T    C        0      0        2 
  14 chr14_12962029     HCab    T    C        1      2        2 
  14 chr14_12962029     HPrz    T    C        1      2        2 
  14 chr14_12962029     ZBoe    T    C        0      0        2 
  14 chr14_12962029     ZGre    T    C        0      0        2 
  14 chr14_12962029     ZHar    T    C        0      0        2 
  14 chr14_12962029   Sample    T    C        0      0        2 
  14 chr14_12970249     AAsi    T    G        0      0        2 
  14 chr14_12970249     AKia    T    G        0      0        2 
  14 chr14_12970249     AOna    T    G        0      0        2 
  14 chr14_12970249     ASom    T    G        0      0        2 
  14 chr14_12970249     HCab    T    G      0.5      1        2 
  14 chr14_12970249     HPrz    T    G        0      0        2 
  14 chr14_12970249     ZBoe    T    G        0      0        2 
  14 chr14_12970249     ZGre    T    G        0      0        2 
  14 chr14_12970249     ZHar    T    G        0      0        2 
  14 chr14_12970249   Sample    T    G        0      0        2 
  14 chr14_12974135     AAsi    G    C        0      0        2 
  14 chr14_12974135     AKia    G    C        0      0        2 
  14 chr14_12974135     AOna    G    C        0      0        2 
  14 chr14_12974135     ASom    G    C        0      0        2 
  14 chr14_12974135     HCab    G    C        1      2        2 
  14 chr14_12974135     HPrz    G    C        1      2        2 
  14 chr14_12974135     ZBoe    G    C        0      0        2 
  14 chr14_12974135     ZGre    G    C        0      0        2 
  14 chr14_12974135     ZHar    G    C        0      0        2 
  14 chr14_12974135   Sample    G    C        0      0        2 
  14 chr14_12977219     AAsi    G    A        0      0        2 
  14 chr14_12977219     AKia    G    A        0      0        2 
  14 chr14_12977219     AOna    G    A        1      2        2 
  14 chr14_12977219     ASom    G    A        0      0        2 
  14 chr14_12977219     HCab    G    A        0      0        2 
  14 chr14_12977219     HPrz    G    A        0      0        2 
  14 chr14_12977219     ZBoe    G    A        0      0        2 
  14 chr14_12977219     ZGre    G    A        0      0        2 
  14 chr14_12977219     ZHar    G    A        0      0        2 
  14 chr14_12977219   Sample    G    A        0      0        2 
  14 chr14_12981371     AAsi    A    G        0      0        2 
  14 chr14_12981371     AKia    A    G        1      2        2 
  14 chr14_12981371     AOna    A    G      0.5      1        2 
  14 chr14_12981371     ASom    A    G        0      0        2 
  14 chr14_12981371     HCab    A    G        1      2        2 
  14 chr14_12981371     HPrz    A    G        1      2        2 
  14 chr14_12981371     ZBoe    A    G        0      0        2 
  14 chr14_12981371     ZGre    A    G        0      0        2 
  14 chr14_12981371     ZHar    A    G        0      0        2 
  14 chr14_12981371   Sample    A    G        0      0        2 
  14 chr14_13005162     AAsi    T    C        0      0        2 
  14 chr14_13005162     AKia    T    C        1      2        2 
  14 chr14_13005162     AOna    T    C        0      0        2 
  14 chr14_13005162     ASom    T    C        0      0        2 
  14 chr14_13005162     HCab    T    C        0      0        2 
  14 chr14_13005162     HPrz    T    C        0      0        2 
  14 chr14_13005162     ZBoe    T    C        0      0        2 
  14 chr14_13005162     ZGre    T    C        0      0        2 
  14 chr14_13005162     ZHar    T    C        0      0        2 
  14 chr14_13005162   Sample    T    C        0      0        2 
  14 chr14_13014788     AAsi    T    A        0      0        2 
  14 chr14_13014788     AKia    T    A        0      0        2 
  14 chr14_13014788     AOna    T    A        0      0        2 
  14 chr14_13014788     ASom    T    A        0      0        2 
  14 chr14_13014788     HCab    T    A        0      0        2 
  14 chr14_13014788     HPrz    T    A        0      0        2 
  14 chr14_13014788     ZBoe    T    A      0.5      1        2 
  14 chr14_13014788     ZGre    T    A        0      0        2 
  14 chr14_13014788     ZHar    T    A        0      0        2 
  14 chr14_13014788   Sample    T    A        0      0        2 
  14 chr14_13016802     AAsi    A    C      0.5      1        2 
  14 chr14_13016802     AKia    A    C        0      0        2 
  14 chr14_13016802     AOna    A    C        0      0        2 
  14 chr14_13016802     ASom    A    C        0      0        2 
  14 chr14_13016802     HCab    A    C        0      0        2 
  14 chr14_13016802     HPrz    A    C        0      0        2 
  14 chr14_13016802     ZBoe    A    C        0      0        2 
  14 chr14_13016802     ZGre    A    C        0      0        2 
  14 chr14_13016802     ZHar    A    C        0      0        2 
  14 chr14_13016802   Sample    A    C        1      2        2 
  14 chr14_13016955     AAsi    C    T        0      0        2 
  14 chr14_13016955     AKia    C    T        1      2        2 
  14 chr14_13016955     AOna    C    T        0      0        2 
  14 chr14_13016955     ASom    C    T        0      0        2 
  14 chr14_13016955     HCab    C    T        0      0        2 
  14 chr14_13016955     HPrz    C    T        0      0        2 
  14 chr14_13016955     ZBoe    C    T        0      0        2 
  14 chr14_13016955     ZGre    C    T        0      0        2 
  14 chr14_13016955     ZHar    C    T        0      0        2 
  14 chr14_13016955   Sample    C    T        0      0        2 
  14 chr14_13021701     AAsi    T    C        0      0        2 
  14 chr14_13021701     AKia    T    C        0      0        2 
  14 chr14_13021701     AOna    T    C        0      0        2 
  14 chr14_13021701     ASom    T    C        0      0        2 
  14 chr14_13021701     HCab    T    C        1      2        2 
  14 chr14_13021701     HPrz    T    C        1      2        2 
  14 chr14_13021701     ZBoe    T    C        0      0        2 
  14 chr14_13021701     ZGre    T    C        0      0        2 
  14 chr14_13021701     ZHar    T    C        1      2        2 
  14 chr14_13021701   Sample    T    C        0      0        2 
  14 chr14_13032126     AAsi    C    T        0      0        2 
  14 chr14_13032126     AKia    C    T        0      0        2 
  14 chr14_13032126     AOna    C    T      0.5      1        2 
  14 chr14_13032126     ASom    C    T        0      0        2 
  14 chr14_13032126     HCab    C    T        1      2        2 
  14 chr14_13032126     HPrz    C    T        1      2        2 
  14 chr14_13032126     ZBoe    C    T        0      0        2 
  14 chr14_13032126     ZGre    C    T        0      0        2 
  14 chr14_13032126     ZHar    C    T        0      0        2 
  14 chr14_13032126   Sample    C    T        0      0        2 
  14 chr14_13033757     AAsi    C    A        0      0        2 
  14 chr14_13033757     AKia    C    A        0      0        2 
  14 chr14_13033757     AOna    C    A        0      0        2 
  14 chr14_13033757     ASom    C    A        0      0        2 
  14 chr14_13033757     HCab    C    A        1      2        2 
  14 chr14_13033757     HPrz    C    A        1      2        2 
  14 chr14_13033757     ZBoe    C    A        0      0        2 
  14 chr14_13033757     ZGre    C    A        0      0        2 
  14 chr14_13033757     ZHar    C    A        0      0        2 
  14 chr14_13033757   Sample    C    A        0      0        2 
  14 chr14_13035798     AAsi    A    T        0      0        2 
  14 chr14_13035798     AKia    A    T        1      2        2 
  14 chr14_13035798     AOna    A    T        1      2        2 
  14 chr14_13035798     ASom    A    T        0      0        2 
  14 chr14_13035798     HCab    A    T        1      2        2 
  14 chr14_13035798     HPrz    A    T        1      2        2 
  14 chr14_13035798     ZBoe    A    T        0      0        2 
  14 chr14_13035798     ZGre    A    T        0      0        2 
  14 chr14_13035798     ZHar    A    T        0      0        2 
  14 chr14_13035798   Sample    A    T        0      0        2 
  14 chr14_13037657     AAsi    G    A        0      0        2 
  14 chr14_13037657     AKia    G    A        0      0        2 
  14 chr14_13037657     AOna    G    A        0      0        2 
  14 chr14_13037657     ASom    G    A        0      0        2 
  14 chr14_13037657     HCab    G    A        0      0        2 
  14 chr14_13037657     HPrz    G    A        0      0        2 
  14 chr14_13037657     ZBoe    G    A        0      0        2 
  14 chr14_13037657     ZGre    G    A        1      2        2 
  14 chr14_13037657     ZHar    G    A        0      0        2 
  14 chr14_13037657   Sample    G    A        0      0        2 
  14 chr14_13038770     AAsi    A    C        0      0        2 
  14 chr14_13038770     AKia    A    C        1      2        2 
  14 chr14_13038770     AOna    A    C      0.5      1        2 
  14 chr14_13038770     ASom    A    C        0      0        2 
  14 chr14_13038770     HCab    A    C        0      0        2 
  14 chr14_13038770     HPrz    A    C        0      0        2 
  14 chr14_13038770     ZBoe    A    C        0      0        2 
  14 chr14_13038770     ZGre    A    C        0      0        2 
  14 chr14_13038770     ZHar    A    C        0      0        2 
  14 chr14_13038770   Sample    A    C        0      0        2 
  14 chr14_13043266     AAsi    G    T        0      0        2 
  14 chr14_13043266     AKia    G    T        0      0        2 
  14 chr14_13043266     AOna    G    T        0      0        2 
  14 chr14_13043266     ASom    G    T        0      0        2 
  14 chr14_13043266     HCab    G    T        0      0        2 
  14 chr14_13043266     HPrz    G    T        0      0        2 
  14 chr14_13043266     ZBoe    G    T        0      0        2 
  14 chr14_13043266     ZGre    G    T      0.5      1        2 
  14 chr14_13043266     ZHar    G    T        0      0        2 
  14 chr14_13043266   Sample    G    T        0      0        2 
  14 chr14_13047557     AAsi    T    C        1      2        2 
  14 chr14_13047557     AKia    T    C        0      0        2 
  14 chr14_13047557     AOna    T    C        0      0        2 
  14 chr14_13047557     ASom    T    C        1      2        2 
  14 chr14_13047557     HCab    T    C        0      0        2 
  14 chr14_13047557     HPrz    T    C        0      0        2 
  14 chr14_13047557     ZBoe    T    C        0      0        2 
  14 chr14_13047557     ZGre    T    C        0      0        2 
  14 chr14_13047557     ZHar    T    C        0      0        2 
  14 chr14_13047557   Sample    T    C        1      2        2 
  14 chr14_13069509     AAsi    T    C        0      0        2 
  14 chr14_13069509     AKia    T    C        0      0        2 
  14 chr14_13069509     AOna    T    C        1      2        2 
  14 chr14_13069509     ASom    T    C        0      0        2 
  14 chr14_13069509     HCab    T    C        0      0        2 
  14 chr14_13069509     HPrz    T    C        0      0        2 
  14 chr14_13069509     ZBoe    T    C        0      0        2 
  14 chr14_13069509     ZGre    T    C        0      0        2 
  14 chr14_13069509     ZHar    T    C        0      0        2 
  14 chr14_13069509   Sample    T    C        0      0        2 
  14 chr14_13069897     AAsi    T    G        0      0        2 
  14 chr14_13069897     AKia    T    G        0      0        2 
  14 chr14_13069897     AOna    T    G        0      0        2 
  14 chr14_13069897     ASom    T    G        0      0        2 
  14 chr14_13069897     HCab    T    G        0      0        2 
  14 chr14_13069897     HPrz    T    G        0      0        2 
  14 chr14_13069897     ZBoe    T    G        0      0        2 
  14 chr14_13069897     ZGre    T    G        0      0        2 
  14 chr14_13069897     ZHar    T    G        1      2        2 
  14 chr14_13069897   Sample    T    G        0      0        2 
  14 chr14_13070449     AAsi    T    C        0      0        2 
  14 chr14_13070449     AKia    T    C        0      0        2 
  14 chr14_13070449     AOna    T    C        0      0        2 
  14 chr14_13070449     ASom    T    C        0      0        2 
  14 chr14_13070449     HCab    T    C        0      0        2 
  14 chr14_13070449     HPrz    T    C      0.5      1        2 
  14 chr14_13070449     ZBoe    T    C        0      0        2 
  14 chr14_13070449     ZGre    T    C        0      0        2 
  14 chr14_13070449     ZHar    T    C        0      0        2 
  14 chr14_13070449   Sample    T    C        0      0        2 
  14 chr14_13070496     AAsi    T    C        0      0        2 
  14 chr14_13070496     AKia    T    C        0      0        2 
  14 chr14_13070496     AOna    T    C        0      0        2 
  14 chr14_13070496     ASom    T    C        0      0        2 
  14 chr14_13070496     HCab    T    C      0.5      1        2 
  14 chr14_13070496     HPrz    T    C      0.5      1        2 
  14 chr14_13070496     ZBoe    T    C        0      0        2 
  14 chr14_13070496     ZGre    T    C        0      0        2 
  14 chr14_13070496     ZHar    T    C        0      0        2 
  14 chr14_13070496   Sample    T    C        0      0        2 
  14 chr14_13077893     AAsi    C    A        0      0        2 
  14 chr14_13077893     AKia    C    A        0      0        2 
  14 chr14_13077893     AOna    C    A        0      0        2 
  14 chr14_13077893     ASom    C    A        0      0        2 
  14 chr14_13077893     HCab    C    A        0      0        2 
  14 chr14_13077893     HPrz    C    A        0      0        2 
  14 chr14_13077893     ZBoe    C    A      0.5      1        2 
  14 chr14_13077893     ZGre    C    A        0      0        2 
  14 chr14_13077893     ZHar    C    A        0      0        2 
  14 chr14_13077893   Sample    C    A        0      0        2 
  14 chr14_13079460     AAsi    A    C        0      0        2 
  14 chr14_13079460     AKia    A    C        0      0        2 
  14 chr14_13079460     AOna    A    C        0      0        2 
  14 chr14_13079460     ASom    A    C        0      0        2 
  14 chr14_13079460     HCab    A    C      0.5      1        2 
  14 chr14_13079460     HPrz    A    C        0      0        2 
  14 chr14_13079460     ZBoe    A    C        0      0        2 
  14 chr14_13079460     ZGre    A    C        0      0        2 
  14 chr14_13079460     ZHar    A    C        0      0        2 
  14 chr14_13079460   Sample    A    C        0      0        2 
  14 chr14_13080027     AAsi    G    C        0      0        2 
  14 chr14_13080027     AKia    G    C        0      0        2 
  14 chr14_13080027     AOna    G    C        0      0        2 
  14 chr14_13080027     ASom    G    C        0      0        2 
  14 chr14_13080027     HCab    G    C        0      0        2 
  14 chr14_13080027     HPrz    G    C        0      0        2 
  14 chr14_13080027     ZBoe    G    C        0      0        2 
  14 chr14_13080027     ZGre    G    C        0      0        2 
  14 chr14_13080027     ZHar    G    C      0.5      1        2 
  14 chr14_13080027   Sample    G    C        0      0        2 
  14 chr14_13084082     AAsi    T    C        0      0        2 
  14 chr14_13084082     AKia    T    C        0      0        2 
  14 chr14_13084082     AOna    T    C        0      0        2 
  14 chr14_13084082     ASom    T    C        0      0        2 
  14 chr14_13084082     HCab    T    C        1      2        2 
  14 chr14_13084082     HPrz    T    C        1      2        2 
  14 chr14_13084082     ZBoe    T    C        0      0        2 
  14 chr14_13084082     ZGre    T    C        0      0        2 
  14 chr14_13084082     ZHar    T    C        0      0        2 
  14 chr14_13084082   Sample    T    C        0      0        2 
  14 chr14_13084613     AAsi    T    C        0      0        2 
  14 chr14_13084613     AKia    T    C        0      0        2 
  14 chr14_13084613     AOna    T    C        0      0        2 
  14 chr14_13084613     ASom    T    C        0      0        2 
  14 chr14_13084613     HCab    T    C        0      0        2 
  14 chr14_13084613     HPrz    T    C        0      0        2 
  14 chr14_13084613     ZBoe    T    C        0      0        2 
  14 chr14_13084613     ZGre    T    C      0.5      1        2 
  14 chr14_13084613     ZHar    T    C        0      0        2 
  14 chr14_13084613   Sample    T    C        0      0        2 
  14 chr14_13085097     AAsi    G    A        0      0        2 
  14 chr14_13085097     AKia    G    A        0      0        2 
  14 chr14_13085097     AOna    G    A        0      0        2 
  14 chr14_13085097     ASom    G    A        0      0        2 
  14 chr14_13085097     HCab    G    A        1      2        2 
  14 chr14_13085097     HPrz    G    A        1      2        2 
  14 chr14_13085097     ZBoe    G    A        0      0        2 
  14 chr14_13085097     ZGre    G    A        0      0        2 
  14 chr14_13085097     ZHar    G    A        0      0        2 
  14 chr14_13085097   Sample    G    A        0      0        2 
  14 chr14_13085544     AAsi    G    A        0      0        2 
  14 chr14_13085544     AKia    G    A        0      0        2 
  14 chr14_13085544     AOna    G    A        0      0        2 
  14 chr14_13085544     ASom    G    A        0      0        2 
  14 chr14_13085544     HCab    G    A        1      2        2 
  14 chr14_13085544     HPrz    G    A        1      2        2 
  14 chr14_13085544     ZBoe    G    A        0      0        2 
  14 chr14_13085544     ZGre    G    A        0      0        2 
  14 chr14_13085544     ZHar    G    A        0      0        2 
  14 chr14_13085544   Sample    G    A        0      0        2 
  14 chr14_13091942     AAsi    T    C        0      0        2 
  14 chr14_13091942     AKia    T    C        1      2        2 
  14 chr14_13091942     AOna    T    C        0      0        2 
  14 chr14_13091942     ASom    T    C        0      0        2 
  14 chr14_13091942     HCab    T    C        0      0        2 
  14 chr14_13091942     HPrz    T    C        0      0        2 
  14 chr14_13091942     ZBoe    T    C        0      0        2 
  14 chr14_13091942     ZGre    T    C        0      0        2 
  14 chr14_13091942     ZHar    T    C        0      0        2 
  14 chr14_13091942   Sample    T    C        0      0        2 
  14 chr14_13093206     AAsi    G    T        0      0        2 
  14 chr14_13093206     AKia    G    T        0      0        2 
  14 chr14_13093206     AOna    G    T        0      0        2 
  14 chr14_13093206     ASom    G    T        0      0        2 
  14 chr14_13093206     HCab    G    T        1      2        2 
  14 chr14_13093206     HPrz    G    T        1      2        2 
  14 chr14_13093206     ZBoe    G    T        0      0        2 
  14 chr14_13093206     ZGre    G    T        0      0        2 
  14 chr14_13093206     ZHar    G    T        0      0        2 
  14 chr14_13093206   Sample    G    T        0      0        2 
  14 chr14_13102372     AAsi    C    T        0      0        2 
  14 chr14_13102372     AKia    C    T        0      0        2 
  14 chr14_13102372     AOna    C    T        0      0        2 
  14 chr14_13102372     ASom    C    T        0      0        2 
  14 chr14_13102372     HCab    C    T        1      2        2 
  14 chr14_13102372     HPrz    C    T        1      2        2 
  14 chr14_13102372     ZBoe    C    T        0      0        2 
  14 chr14_13102372     ZGre    C    T        0      0        2 
  14 chr14_13102372     ZHar    C    T        0      0        2 
  14 chr14_13102372   Sample    C    T        0      0        2 
  14 chr14_13102982     AAsi    C    A        0      0        2 
  14 chr14_13102982     AKia    C    A        1      2        2 
  14 chr14_13102982     AOna    C    A        0      0        2 
  14 chr14_13102982     ASom    C    A        0      0        2 
  14 chr14_13102982     HCab    C    A        0      0        2 
  14 chr14_13102982     HPrz    C    A        0      0        2 
  14 chr14_13102982     ZBoe    C    A        0      0        2 
  14 chr14_13102982     ZGre    C    A        0      0        2 
  14 chr14_13102982     ZHar    C    A        0      0        2 
  14 chr14_13102982   Sample    C    A        0      0        2 
  14 chr14_13103953     AAsi    C    T        0      0        2 
  14 chr14_13103953     AKia    C    T        0      0        2 
  14 chr14_13103953     AOna    C    T        0      0        2 
  14 chr14_13103953     ASom    C    T        0      0        2 
  14 chr14_13103953     HCab    C    T        0      0        2 
  14 chr14_13103953     HPrz    C    T        0      0        2 
  14 chr14_13103953     ZBoe    C    T        0      0        2 
  14 chr14_13103953     ZGre    C    T        0      0        2 
  14 chr14_13103953     ZHar    C    T      0.5      1        2 
  14 chr14_13103953   Sample    C    T        0      0        2 
  14 chr14_13112849     AAsi    T    G        0      0        2 
  14 chr14_13112849     AKia    T    G        1      2        2 
  14 chr14_13112849     AOna    T    G        0      0        2 
  14 chr14_13112849     ASom    T    G        0      0        2 
  14 chr14_13112849     HCab    T    G        0      0        2 
  14 chr14_13112849     HPrz    T    G        0      0        2 
  14 chr14_13112849     ZBoe    T    G        0      0        2 
  14 chr14_13112849     ZGre    T    G        0      0        2 
  14 chr14_13112849     ZHar    T    G        0      0        2 
  14 chr14_13112849   Sample    T    G        0      0        2 
  14 chr14_13114827     AAsi    T    C        0      0        2 
  14 chr14_13114827     AKia    T    C        0      0        2 
  14 chr14_13114827     AOna    T    C        0      0        2 
  14 chr14_13114827     ASom    T    C        0      0        2 
  14 chr14_13114827     HCab    T    C        0      0        2 
  14 chr14_13114827     HPrz    T    C        0      0        2 
  14 chr14_13114827     ZBoe    T    C        0      0        2 
  14 chr14_13114827     ZGre    T    C      0.5      1        2 
  14 chr14_13114827     ZHar    T    C        0      0        2 
  14 chr14_13114827   Sample    T    C        0      0        2 
  14 chr14_13116289     AAsi    C    G        0      0        2 
  14 chr14_13116289     AKia    C    G        0      0        2 
  14 chr14_13116289     AOna    C    G        0      0        2 
  14 chr14_13116289     ASom    C    G        0      0        2 
  14 chr14_13116289     HCab    C    G        0      0        2 
  14 chr14_13116289     HPrz    C    G        0      0        2 
  14 chr14_13116289     ZBoe    C    G        0      0        2 
  14 chr14_13116289     ZGre    C    G      0.5      1        2 
  14 chr14_13116289     ZHar    C    G        0      0        2 
  14 chr14_13116289   Sample    C    G        0      0        2 
  14 chr14_13122695     AAsi    C    T      0.5      1        2 
  14 chr14_13122695     AKia    C    T        0      0        2 
  14 chr14_13122695     AOna    C    T        0      0        2 
  14 chr14_13122695     ASom    C    T        0      0        2 
  14 chr14_13122695     HCab    C    T        0      0        2 
  14 chr14_13122695     HPrz    C    T        0      0        2 
  14 chr14_13122695     ZBoe    C    T        0      0        2 
  14 chr14_13122695     ZGre    C    T        0      0        2 
  14 chr14_13122695     ZHar    C    T        0      0        2 
  14 chr14_13122695   Sample    C    T        0      0        2 
  14 chr14_13123692     AAsi    C    A        0      0        2 
  14 chr14_13123692     AKia    C    A        0      0        2 
  14 chr14_13123692     AOna    C    A        0      0        2 
  14 chr14_13123692     ASom    C    A        0      0        2 
  14 chr14_13123692     HCab    C    A        1      2        2 
  14 chr14_13123692     HPrz    C    A        0      0        2 
  14 chr14_13123692     ZBoe    C    A        0      0        2 
  14 chr14_13123692     ZGre    C    A        0      0        2 
  14 chr14_13123692     ZHar    C    A        0      0        2 
  14 chr14_13123692   Sample    C    A        0      0        2 
  14 chr14_13130289     AAsi    A    G        0      0        2 
  14 chr14_13130289     AKia    A    G        0      0        2 
  14 chr14_13130289     AOna    A    G        0      0        2 
  14 chr14_13130289     ASom    A    G        0      0        2 
  14 chr14_13130289     HCab    A    G        0      0        2 
  14 chr14_13130289     HPrz    A    G        0      0        2 
  14 chr14_13130289     ZBoe    A    G      0.5      1        2 
  14 chr14_13130289     ZGre    A    G        0      0        2 
  14 chr14_13130289     ZHar    A    G        0      0        2 
  14 chr14_13130289   Sample    A    G        0      0        2 
  14 chr14_13131258     AAsi    C    T        0      0        2 
  14 chr14_13131258     AKia    C    T        0      0        2 
  14 chr14_13131258     AOna    C    T        0      0        2 
  14 chr14_13131258     ASom    C    T        0      0        2 
  14 chr14_13131258     HCab    C    T        0      0        2 
  14 chr14_13131258     HPrz    C    T        0      0        2 
  14 chr14_13131258     ZBoe    C    T        0      0        2 
  14 chr14_13131258     ZGre    C    T        0      0        2 
  14 chr14_13131258     ZHar    C    T        1      2        2 
  14 chr14_13131258   Sample    C    T        0      0        2 
  14 chr14_13138904     AAsi    A    G        0      0        2 
  14 chr14_13138904     AKia    A    G        0      0        2 
  14 chr14_13138904     AOna    A    G      0.5      1        2 
  14 chr14_13138904     ASom    A    G        0      0        2 
  14 chr14_13138904     HCab    A    G        0      0        2 
  14 chr14_13138904     HPrz    A    G        0      0        2 
  14 chr14_13138904     ZBoe    A    G        0      0        2 
  14 chr14_13138904     ZGre    A    G        0      0        2 
  14 chr14_13138904     ZHar    A    G        0      0        2 
  14 chr14_13138904   Sample    A    G        0      0        2 
  14 chr14_13148550     AAsi    A    G        0      0        2 
  14 chr14_13148550     AKia    A    G        0      0        2 
  14 chr14_13148550     AOna    A    G        0      0        2 
  14 chr14_13148550     ASom    A    G        0      0        2 
  14 chr14_13148550     HCab    A    G        1      2        2 
  14 chr14_13148550     HPrz    A    G        1      2        2 
  14 chr14_13148550     ZBoe    A    G        0      0        2 
  14 chr14_13148550     ZGre    A    G        0      0        2 
  14 chr14_13148550     ZHar    A    G        0      0        2 
  14 chr14_13148550   Sample    A    G        0      0        2 
  14 chr14_13156449     AAsi    C    A        0      0        2 
  14 chr14_13156449     AKia    C    A        0      0        2 
  14 chr14_13156449     AOna    C    A        0      0        2 
  14 chr14_13156449     ASom    C    A        0      0        2 
  14 chr14_13156449     HCab    C    A      0.5      1        2 
  14 chr14_13156449     HPrz    C    A        0      0        2 
  14 chr14_13156449     ZBoe    C    A        0      0        2 
  14 chr14_13156449     ZGre    C    A        0      0        2 
  14 chr14_13156449     ZHar    C    A        0      0        2 
  14 chr14_13156449   Sample    C    A        0      0        2 
  14 chr14_13157917     AAsi    A    G        0      0        2 
  14 chr14_13157917     AKia    A    G        0      0        2 
  14 chr14_13157917     AOna    A    G        0      0        2 
  14 chr14_13157917     ASom    A    G        0      0        2 
  14 chr14_13157917     HCab    A    G        0      0        2 
  14 chr14_13157917     HPrz    A    G        0      0        2 
  14 chr14_13157917     ZBoe    A    G        0      0        2 
  14 chr14_13157917     ZGre    A    G        0      0        2 
  14 chr14_13157917     ZHar    A    G        1      2        2 
  14 chr14_13157917   Sample    A    G        0      0        2 
  14 chr14_13171457     AAsi    A    T        0      0        2 
  14 chr14_13171457     AKia    A    T        0      0        2 
  14 chr14_13171457     AOna    A    T        0      0        2 
  14 chr14_13171457     ASom    A    T        0      0        2 
  14 chr14_13171457     HCab    A    T        1      2        2 
  14 chr14_13171457     HPrz    A    T        1      2        2 
  14 chr14_13171457     ZBoe    A    T        0      0        2 
  14 chr14_13171457     ZGre    A    T        0      0        2 
  14 chr14_13171457     ZHar    A    T        0      0        2 
  14 chr14_13171457   Sample    A    T        0      0        2 
  14 chr14_13173600     AAsi    A    G        1      2        2 
  14 chr14_13173600     AKia    A    G        0      0        2 
  14 chr14_13173600     AOna    A    G        0      0        2 
  14 chr14_13173600     ASom    A    G        0      0        2 
  14 chr14_13173600     HCab    A    G        0      0        2 
  14 chr14_13173600     HPrz    A    G        0      0        2 
  14 chr14_13173600     ZBoe    A    G        0      0        2 
  14 chr14_13173600     ZGre    A    G        0      0        2 
  14 chr14_13173600     ZHar    A    G        0      0        2 
  14 chr14_13173600   Sample    A    G        0      0        2 
  14 chr14_13191904     AAsi    T    C        0      0        2 
  14 chr14_13191904     AKia    T    C        1      2        2 
  14 chr14_13191904     AOna    T    C        0      0        2 
  14 chr14_13191904     ASom    T    C        0      0        2 
  14 chr14_13191904     HCab    T    C        0      0        2 
  14 chr14_13191904     HPrz    T    C        0      0        2 
  14 chr14_13191904     ZBoe    T    C        0      0        2 
  14 chr14_13191904     ZGre    T    C        0      0        2 
  14 chr14_13191904     ZHar    T    C        0      0        2 
  14 chr14_13191904   Sample    T    C        0      0        2 
  14 chr14_13192532     AAsi    C    T        0      0        2 
  14 chr14_13192532     AKia    C    T        0      0        2 
  14 chr14_13192532     AOna    C    T        0      0        2 
  14 chr14_13192532     ASom    C    T        0      0        2 
  14 chr14_13192532     HCab    C    T        0      0        2 
  14 chr14_13192532     HPrz    C    T        0      0        2 
  14 chr14_13192532     ZBoe    C    T        0      0        2 
  14 chr14_13192532     ZGre    C    T        1      2        2 
  14 chr14_13192532     ZHar    C    T        0      0        2 
  14 chr14_13192532   Sample    C    T        0      0        2 
  14 chr14_13196706     AAsi    C    G        0      0        2 
  14 chr14_13196706     AKia    C    G        0      0        2 
  14 chr14_13196706     AOna    C    G        0      0        2 
  14 chr14_13196706     ASom    C    G        0      0        2 
  14 chr14_13196706     HCab    C    G        0      0        2 
  14 chr14_13196706     HPrz    C    G        0      0        2 
  14 chr14_13196706     ZBoe    C    G        0      0        2 
  14 chr14_13196706     ZGre    C    G        1      2        2 
  14 chr14_13196706     ZHar    C    G        0      0        2 
  14 chr14_13196706   Sample    C    G        0      0        2 
  14 chr14_13198176     AAsi    G    A        0      0        2 
  14 chr14_13198176     AKia    G    A        0      0        2 
  14 chr14_13198176     AOna    G    A        0      0        2 
  14 chr14_13198176     ASom    G    A        0      0        2 
  14 chr14_13198176     HCab    G    A        1      2        2 
  14 chr14_13198176     HPrz    G    A        1      2        2 
  14 chr14_13198176     ZBoe    G    A        0      0        2 
  14 chr14_13198176     ZGre    G    A        0      0        2 
  14 chr14_13198176     ZHar    G    A        0      0        2 
  14 chr14_13198176   Sample    G    A        0      0        2 
  14 chr14_13207566     AAsi    T    C        0      0        2 
  14 chr14_13207566     AKia    T    C        1      2        2 
  14 chr14_13207566     AOna    T    C        0      0        2 
  14 chr14_13207566     ASom    T    C        0      0        2 
  14 chr14_13207566     HCab    T    C        0      0        2 
  14 chr14_13207566     HPrz    T    C        0      0        2 
  14 chr14_13207566     ZBoe    T    C        0      0        2 
  14 chr14_13207566     ZGre    T    C        0      0        2 
  14 chr14_13207566     ZHar    T    C        0      0        2 
  14 chr14_13207566   Sample    T    C        0      0        2 
  14 chr14_13211787     AAsi    T    C        0      0        2 
  14 chr14_13211787     AKia    T    C        0      0        2 
  14 chr14_13211787     AOna    T    C        0      0        2 
  14 chr14_13211787     ASom    T    C        0      0        2 
  14 chr14_13211787     HCab    T    C        0      0        2 
  14 chr14_13211787     HPrz    T    C        0      0        2 
  14 chr14_13211787     ZBoe    T    C        0      0        2 
  14 chr14_13211787     ZGre    T    C      0.5      1        2 
  14 chr14_13211787     ZHar    T    C        0      0        2 
  14 chr14_13211787   Sample    T    C        0      0        2 
  14 chr14_13215644     AAsi    G    C        0      0        2 
  14 chr14_13215644     AKia    G    C        1      2        2 
  14 chr14_13215644     AOna    G    C        0      0        2 
  14 chr14_13215644     ASom    G    C        0      0        2 
  14 chr14_13215644     HCab    G    C        0      0        2 
  14 chr14_13215644     HPrz    G    C        0      0        2 
  14 chr14_13215644     ZBoe    G    C        0      0        2 
  14 chr14_13215644     ZGre    G    C        0      0        2 
  14 chr14_13215644     ZHar    G    C        0      0        2 
  14 chr14_13215644   Sample    G    C        0      0        2 
  14 chr14_13216945     AAsi    C    T        0      0        2 
  14 chr14_13216945     AKia    C    T        0      0        2 
  14 chr14_13216945     AOna    C    T        0      0        2 
  14 chr14_13216945     ASom    C    T        0      0        2 
  14 chr14_13216945     HCab    C    T        0      0        2 
  14 chr14_13216945     HPrz    C    T      0.5      1        2 
  14 chr14_13216945     ZBoe    C    T        0      0        2 
  14 chr14_13216945     ZGre    C    T        0      0        2 
  14 chr14_13216945     ZHar    C    T        0      0        2 
  14 chr14_13216945   Sample    C    T        0      0        2 
  14 chr14_13217110     AAsi    G    C        0      0        2 
  14 chr14_13217110     AKia    G    C        0      0        2 
  14 chr14_13217110     AOna    G    C        0      0        2 
  14 chr14_13217110     ASom    G    C        0      0        2 
  14 chr14_13217110     HCab    G    C        1      2        2 
  14 chr14_13217110     HPrz    G    C        1      2        2 
  14 chr14_13217110     ZBoe    G    C        0      0        2 
  14 chr14_13217110     ZGre    G    C        0      0        2 
  14 chr14_13217110     ZHar    G    C        0      0        2 
  14 chr14_13217110   Sample    G    C        0      0        2 
  14 chr14_13220844     AAsi    A    T        1      2        2 
  14 chr14_13220844     AKia    A    T        0      0        2 
  14 chr14_13220844     AOna    A    T        0      0        2 
  14 chr14_13220844     ASom    A    T        0      0        2 
  14 chr14_13220844     HCab    A    T        0      0        2 
  14 chr14_13220844     HPrz    A    T        0      0        2 
  14 chr14_13220844     ZBoe    A    T        0      0        2 
  14 chr14_13220844     ZGre    A    T        0      0        2 
  14 chr14_13220844     ZHar    A    T        0      0        2 
  14 chr14_13220844   Sample    A    T        0      0        2 
  14 chr14_13220949     AAsi    C    T        0      0        2 
  14 chr14_13220949     AKia    C    T        1      2        2 
  14 chr14_13220949     AOna    C    T        1      2        2 
  14 chr14_13220949     ASom    C    T        0      0        2 
  14 chr14_13220949     HCab    C    T        0      0        2 
  14 chr14_13220949     HPrz    C    T        0      0        2 
  14 chr14_13220949     ZBoe    C    T        0      0        2 
  14 chr14_13220949     ZGre    C    T        0      0        2 
  14 chr14_13220949     ZHar    C    T        0      0        2 
  14 chr14_13220949   Sample    C    T        0      0        2 
  14 chr14_13226727     AAsi    T    C        0      0        2 
  14 chr14_13226727     AKia    T    C        1      2        2 
  14 chr14_13226727     AOna    T    C      0.5      1        2 
  14 chr14_13226727     ASom    T    C        0      0        2 
  14 chr14_13226727     HCab    T    C        0      0        2 
  14 chr14_13226727     HPrz    T    C        0      0        2 
  14 chr14_13226727     ZBoe    T    C        0      0        2 
  14 chr14_13226727     ZGre    T    C        0      0        2 
  14 chr14_13226727     ZHar    T    C        0      0        2 
  14 chr14_13226727   Sample    T    C        0      0        2 
  14 chr14_13227454     AAsi    A    G        0      0        2 
  14 chr14_13227454     AKia    A    G        0      0        2 
  14 chr14_13227454     AOna    A    G        0      0        2 
  14 chr14_13227454     ASom    A    G        0      0        2 
  14 chr14_13227454     HCab    A    G      0.5      1        2 
  14 chr14_13227454     HPrz    A    G        0      0        2 
  14 chr14_13227454     ZBoe    A    G        0      0        2 
  14 chr14_13227454     ZGre    A    G        0      0        2 
  14 chr14_13227454     ZHar    A    G        0      0        2 
  14 chr14_13227454   Sample    A    G        0      0        2 
  14 chr14_13230755     AAsi    A    G        0      0        2 
  14 chr14_13230755     AKia    A    G        0      0        2 
  14 chr14_13230755     AOna    A    G        0      0        2 
  14 chr14_13230755     ASom    A    G        0      0        2 
  14 chr14_13230755     HCab    A    G        0      0        2 
  14 chr14_13230755     HPrz    A    G        0      0        2 
  14 chr14_13230755     ZBoe    A    G        0      0        2 
  14 chr14_13230755     ZGre    A    G        0      0        2 
  14 chr14_13230755     ZHar    A    G        1      2        2 
  14 chr14_13230755   Sample    A    G        0      0        2 
  14 chr14_13231043     AAsi    C    T        0      0        2 
  14 chr14_13231043     AKia    C    T        0      0        2 
  14 chr14_13231043     AOna    C    T        0      0        2 
  14 chr14_13231043     ASom    C    T        1      2        2 
  14 chr14_13231043     HCab    C    T        0      0        2 
  14 chr14_13231043     HPrz    C    T        0      0        2 
  14 chr14_13231043     ZBoe    C    T        0      0        2 
  14 chr14_13231043     ZGre    C    T        0      0        2 
  14 chr14_13231043     ZHar    C    T        0      0        2 
  14 chr14_13231043   Sample    C    T        0      0        2 
  14 chr14_13238859     AAsi    T    C        0      0        2 
  14 chr14_13238859     AKia    T    C        0      0        2 
  14 chr14_13238859     AOna    T    C        0      0        2 
  14 chr14_13238859     ASom    T    C        0      0        2 
  14 chr14_13238859     HCab    T    C      0.5      1        2 
  14 chr14_13238859     HPrz    T    C        0      0        2 
  14 chr14_13238859     ZBoe    T    C        0      0        2 
  14 chr14_13238859     ZGre    T    C        0      0        2 
  14 chr14_13238859     ZHar    T    C        0      0        2 
  14 chr14_13238859   Sample    T    C        0      0        2 
  14 chr14_13240310     AAsi    C    T        0      0        2 
  14 chr14_13240310     AKia    C    T        1      2        2 
  14 chr14_13240310     AOna    C    T        0      0        2 
  14 chr14_13240310     ASom    C    T        0      0        2 
  14 chr14_13240310     HCab    C    T        0      0        2 
  14 chr14_13240310     HPrz    C    T        0      0        2 
  14 chr14_13240310     ZBoe    C    T        0      0        2 
  14 chr14_13240310     ZGre    C    T        0      0        2 
  14 chr14_13240310     ZHar    C    T        0      0        2 
  14 chr14_13240310   Sample    C    T        0      0        2 
  14 chr14_13243436     AAsi    T    C        0      0        2 
  14 chr14_13243436     AKia    T    C        0      0        2 
  14 chr14_13243436     AOna    T    C        0      0        2 
  14 chr14_13243436     ASom    T    C        0      0        2 
  14 chr14_13243436     HCab    T    C        0      0        2 
  14 chr14_13243436     HPrz    T    C        0      0        2 
  14 chr14_13243436     ZBoe    T    C        0      0        2 
  14 chr14_13243436     ZGre    T    C      0.5      1        2 
  14 chr14_13243436     ZHar    T    C        0      0        2 
  14 chr14_13243436   Sample    T    C        0      0        2 
  14 chr14_13244941     AAsi    C    T        0      0        2 
  14 chr14_13244941     AKia    C    T        0      0        2 
  14 chr14_13244941     AOna    C    T        0      0        2 
  14 chr14_13244941     ASom    C    T        0      0        2 
  14 chr14_13244941     HCab    C    T        0      0        2 
  14 chr14_13244941     HPrz    C    T        0      0        2 
  14 chr14_13244941     ZBoe    C    T      0.5      1        2 
  14 chr14_13244941     ZGre    C    T        0      0        2 
  14 chr14_13244941     ZHar    C    T        0      0        2 
  14 chr14_13244941   Sample    C    T        0      0        2 
  14 chr14_13247516     AAsi    A    G        0      0        2 
  14 chr14_13247516     AKia    A    G        0      0        2 
  14 chr14_13247516     AOna    A    G        0      0        2 
  14 chr14_13247516     ASom    A    G        0      0        2 
  14 chr14_13247516     HCab    A    G        0      0        2 
  14 chr14_13247516     HPrz    A    G        0      0        2 
  14 chr14_13247516     ZBoe    A    G        0      0        2 
  14 chr14_13247516     ZGre    A    G        0      0        2 
  14 chr14_13247516     ZHar    A    G        1      2        2 
  14 chr14_13247516   Sample    A    G        0      0        2 
  14 chr14_13247973     AAsi    T    C        0      0        2 
  14 chr14_13247973     AKia    T    C        0      0        2 
  14 chr14_13247973     AOna    T    C        0      0        2 
  14 chr14_13247973     ASom    T    C        0      0        2 
  14 chr14_13247973     HCab    T    C        0      0        2 
  14 chr14_13247973     HPrz    T    C        0      0        2 
  14 chr14_13247973     ZBoe    T    C        0      0        2 
  14 chr14_13247973     ZGre    T    C      0.5      1        2 
  14 chr14_13247973     ZHar    T    C        0      0        2 
  14 chr14_13247973   Sample    T    C        0      0        2 
  14 chr14_13259294     AAsi    T    G        0      0        2 
  14 chr14_13259294     AKia    T    G        0      0        2 
  14 chr14_13259294     AOna    T    G        0      0        2 
  14 chr14_13259294     ASom    T    G        0      0        2 
  14 chr14_13259294     HCab    T    G        0      0        2 
  14 chr14_13259294     HPrz    T    G      0.5      1        2 
  14 chr14_13259294     ZBoe    T    G        0      0        2 
  14 chr14_13259294     ZGre    T    G        0      0        2 
  14 chr14_13259294     ZHar    T    G        0      0        2 
  14 chr14_13259294   Sample    T    G        0      0        2 
  14 chr14_13271628     AAsi    A    T        0      0        2 
  14 chr14_13271628     AKia    A    T        1      2        2 
  14 chr14_13271628     AOna    A    T        0      0        2 
  14 chr14_13271628     ASom    A    T        0      0        2 
  14 chr14_13271628     HCab    A    T        0      0        2 
  14 chr14_13271628     HPrz    A    T        0      0        2 
  14 chr14_13271628     ZBoe    A    T        0      0        2 
  14 chr14_13271628     ZGre    A    T        0      0        2 
  14 chr14_13271628     ZHar    A    T        0      0        2 
  14 chr14_13271628   Sample    A    T        0      0        2 
  14 chr14_13273727     AAsi    T    C        0      0        2 
  14 chr14_13273727     AKia    T    C        0      0        2 
  14 chr14_13273727     AOna    T    C        0      0        2 
  14 chr14_13273727     ASom    T    C        0      0        2 
  14 chr14_13273727     HCab    T    C        0      0        2 
  14 chr14_13273727     HPrz    T    C        0      0        2 
  14 chr14_13273727     ZBoe    T    C        0      0        2 
  14 chr14_13273727     ZGre    T    C        1      2        2 
  14 chr14_13273727     ZHar    T    C        0      0        2 
  14 chr14_13273727   Sample    T    C        0      0        2 
  14 chr14_13281715     AAsi    G    A        0      0        2 
  14 chr14_13281715     AKia    G    A        0      0        2 
  14 chr14_13281715     AOna    G    A        0      0        2 
  14 chr14_13281715     ASom    G    A        0      0        2 
  14 chr14_13281715     HCab    G    A        0      0        2 
  14 chr14_13281715     HPrz    G    A        0      0        2 
  14 chr14_13281715     ZBoe    G    A        0      0        2 
  14 chr14_13281715     ZGre    G    A        0      0        2 
  14 chr14_13281715     ZHar    G    A        1      2        2 
  14 chr14_13281715   Sample    G    A        0      0        2 
  14 chr14_13287228     AAsi    C    T        0      0        2 
  14 chr14_13287228     AKia    C    T        0      0        2 
  14 chr14_13287228     AOna    C    T        0      0        2 
  14 chr14_13287228     ASom    C    T        0      0        2 
  14 chr14_13287228     HCab    C    T        0      0        2 
  14 chr14_13287228     HPrz    C    T        0      0        2 
  14 chr14_13287228     ZBoe    C    T      0.5      1        2 
  14 chr14_13287228     ZGre    C    T        0      0        2 
  14 chr14_13287228     ZHar    C    T        0      0        2 
  14 chr14_13287228   Sample    C    T        0      0        2 
  14 chr14_13290594     AAsi    A    G        0      0        2 
  14 chr14_13290594     AKia    A    G        0      0        2 
  14 chr14_13290594     AOna    A    G        0      0        2 
  14 chr14_13290594     ASom    A    G        0      0        2 
  14 chr14_13290594     HCab    A    G        1      2        2 
  14 chr14_13290594     HPrz    A    G        1      2        2 
  14 chr14_13290594     ZBoe    A    G        0      0        2 
  14 chr14_13290594     ZGre    A    G        0      0        2 
  14 chr14_13290594     ZHar    A    G        0      0        2 
  14 chr14_13290594   Sample    A    G        0      0        2 
  14 chr14_13291780     AAsi    C    T        0      0        2 
  14 chr14_13291780     AKia    C    T        0      0        2 
  14 chr14_13291780     AOna    C    T        1      2        2 
  14 chr14_13291780     ASom    C    T        0      0        2 
  14 chr14_13291780     HCab    C    T        0      0        2 
  14 chr14_13291780     HPrz    C    T        0      0        2 
  14 chr14_13291780     ZBoe    C    T        0      0        2 
  14 chr14_13291780     ZGre    C    T        0      0        2 
  14 chr14_13291780     ZHar    C    T        0      0        2 
  14 chr14_13291780   Sample    C    T        0      0        2 
  14 chr14_13294355     AAsi    C    T        0      0        2 
  14 chr14_13294355     AKia    C    T        0      0        2 
  14 chr14_13294355     AOna    C    T      0.5      1        2 
  14 chr14_13294355     ASom    C    T        0      0        2 
  14 chr14_13294355     HCab    C    T        0      0        2 
  14 chr14_13294355     HPrz    C    T        0      0        2 
  14 chr14_13294355     ZBoe    C    T        0      0        2 
  14 chr14_13294355     ZGre    C    T        0      0        2 
  14 chr14_13294355     ZHar    C    T        0      0        2 
  14 chr14_13294355   Sample    C    T        0      0        2 
  14 chr14_13295358     AAsi    G    T        0      0        2 
  14 chr14_13295358     AKia    G    T        0      0        2 
  14 chr14_13295358     AOna    G    T        0      0        2 
  14 chr14_13295358     ASom    G    T        0      0        2 
  14 chr14_13295358     HCab    G    T        0      0        2 
  14 chr14_13295358     HPrz    G    T        0      0        2 
  14 chr14_13295358     ZBoe    G    T        1      2        2 
  14 chr14_13295358     ZGre    G    T        1      2        2 
  14 chr14_13295358     ZHar    G    T        1      2        2 
  14 chr14_13295358   Sample    G    T        0      0        2 
  14 chr14_13304226     AAsi    G    A      0.5      1        2 
  14 chr14_13304226     AKia    G    A        0      0        2 
  14 chr14_13304226     AOna    G    A        0      0        2 
  14 chr14_13304226     ASom    G    A        0      0        2 
  14 chr14_13304226     HCab    G    A        0      0        2 
  14 chr14_13304226     HPrz    G    A        0      0        2 
  14 chr14_13304226     ZBoe    G    A        0      0        2 
  14 chr14_13304226     ZGre    G    A        0      0        2 
  14 chr14_13304226     ZHar    G    A        0      0        2 
  14 chr14_13304226   Sample    G    A        0      0        2 
  14 chr14_13304742     AAsi    G    A        0      0        2 
  14 chr14_13304742     AKia    G    A        0      0        2 
  14 chr14_13304742     AOna    G    A        0      0        2 
  14 chr14_13304742     ASom    G    A        0      0        2 
  14 chr14_13304742     HCab    G    A        0      0        2 
  14 chr14_13304742     HPrz    G    A        0      0        2 
  14 chr14_13304742     ZBoe    G    A      0.5      1        2 
  14 chr14_13304742     ZGre    G    A        0      0        2 
  14 chr14_13304742     ZHar    G    A        0      0        2 
  14 chr14_13304742   Sample    G    A        0      0        2 
  14 chr14_13308064     AAsi    A    G        0      0        2 
  14 chr14_13308064     AKia    A    G        0      0        2 
  14 chr14_13308064     AOna    A    G      0.5      1        2 
  14 chr14_13308064     ASom    A    G        0      0        2 
  14 chr14_13308064     HCab    A    G        0      0        2 
  14 chr14_13308064     HPrz    A    G        0      0        2 
  14 chr14_13308064     ZBoe    A    G        0      0        2 
  14 chr14_13308064     ZGre    A    G        0      0        2 
  14 chr14_13308064     ZHar    A    G        0      0        2 
  14 chr14_13308064   Sample    A    G        0      0        2 
  14 chr14_13313730     AAsi    C    T        0      0        2 
  14 chr14_13313730     AKia    C    T        0      0        2 
  14 chr14_13313730     AOna    C    T      0.5      1        2 
  14 chr14_13313730     ASom    C    T        0      0        2 
  14 chr14_13313730     HCab    C    T        0      0        2 
  14 chr14_13313730     HPrz    C    T        0      0        2 
  14 chr14_13313730     ZBoe    C    T        0      0        2 
  14 chr14_13313730     ZGre    C    T        0      0        2 
  14 chr14_13313730     ZHar    C    T        0      0        2 
  14 chr14_13313730   Sample    C    T        0      0        2 
  14 chr14_13317224     AAsi    T    G        0      0        2 
  14 chr14_13317224     AKia    T    G        0      0        2 
  14 chr14_13317224     AOna    T    G        0      0        2 
  14 chr14_13317224     ASom    T    G        0      0        2 
  14 chr14_13317224     HCab    T    G        0      0        2 
  14 chr14_13317224     HPrz    T    G        0      0        2 
  14 chr14_13317224     ZBoe    T    G        0      0        2 
  14 chr14_13317224     ZGre    T    G        1      2        2 
  14 chr14_13317224     ZHar    T    G        0      0        2 
  14 chr14_13317224   Sample    T    G        0      0        2 
  14 chr14_13331957     AAsi    C    A        0      0        2 
  14 chr14_13331957     AKia    C    A        0      0        2 
  14 chr14_13331957     AOna    C    A        0      0        2 
  14 chr14_13331957     ASom    C    A        0      0        2 
  14 chr14_13331957     HCab    C    A        0      0        2 
  14 chr14_13331957     HPrz    C    A        0      0        2 
  14 chr14_13331957     ZBoe    C    A        0      0        2 
  14 chr14_13331957     ZGre    C    A        0      0        2 
  14 chr14_13331957     ZHar    C    A        1      2        2 
  14 chr14_13331957   Sample    C    A        0      0        2 
  14 chr14_13335524     AAsi    G    A        1      2        2 
  14 chr14_13335524     AKia    G    A        0      0        2 
  14 chr14_13335524     AOna    G    A        0      0        2 
  14 chr14_13335524     ASom    G    A        1      2        2 
  14 chr14_13335524     HCab    G    A        0      0        2 
  14 chr14_13335524     HPrz    G    A        0      0        2 
  14 chr14_13335524     ZBoe    G    A        0      0        2 
  14 chr14_13335524     ZGre    G    A        0      0        2 
  14 chr14_13335524     ZHar    G    A        0      0        2 
  14 chr14_13335524   Sample    G    A        1      2        2 
  14 chr14_13335857     AAsi    T    C        0      0        2 
  14 chr14_13335857     AKia    T    C        0      0        2 
  14 chr14_13335857     AOna    T    C        0      0        2 
  14 chr14_13335857     ASom    T    C        0      0        2 
  14 chr14_13335857     HCab    T    C        0      0        2 
  14 chr14_13335857     HPrz    T    C        0      0        2 
  14 chr14_13335857     ZBoe    T    C        1      2        2 
  14 chr14_13335857     ZGre    T    C        0      0        2 
  14 chr14_13335857     ZHar    T    C        0      0        2 
  14 chr14_13335857   Sample    T    C        0      0        2 
  14 chr14_13337805     AAsi    A    C        0      0        2 
  14 chr14_13337805     AKia    A    C        0      0        2 
  14 chr14_13337805     AOna    A    C        0      0        2 
  14 chr14_13337805     ASom    A    C        0      0        2 
  14 chr14_13337805     HCab    A    C        0      0        2 
  14 chr14_13337805     HPrz    A    C      0.5      1        2 
  14 chr14_13337805     ZBoe    A    C        0      0        2 
  14 chr14_13337805     ZGre    A    C        0      0        2 
  14 chr14_13337805     ZHar    A    C        0      0        2 
  14 chr14_13337805   Sample    A    C        0      0        2 
  14 chr14_13339910     AAsi    C    T        0      0        2 
  14 chr14_13339910     AKia    C    T        1      2        2 
  14 chr14_13339910     AOna    C    T        0      0        2 
  14 chr14_13339910     ASom    C    T        0      0        2 
  14 chr14_13339910     HCab    C    T        0      0        2 
  14 chr14_13339910     HPrz    C    T        0      0        2 
  14 chr14_13339910     ZBoe    C    T        0      0        2 
  14 chr14_13339910     ZGre    C    T        0      0        2 
  14 chr14_13339910     ZHar    C    T        0      0        2 
  14 chr14_13339910   Sample    C    T        0      0        2 
  14 chr14_13341173     AAsi    T    C        0      0        2 
  14 chr14_13341173     AKia    T    C        0      0        2 
  14 chr14_13341173     AOna    T    C        0      0        2 
  14 chr14_13341173     ASom    T    C        0      0        2 
  14 chr14_13341173     HCab    T    C        1      2        2 
  14 chr14_13341173     HPrz    T    C        1      2        2 
  14 chr14_13341173     ZBoe    T    C        0      0        2 
  14 chr14_13341173     ZGre    T    C        0      0        2 
  14 chr14_13341173     ZHar    T    C        0      0        2 
  14 chr14_13341173   Sample    T    C        0      0        2 
  14 chr14_13355740     AAsi    A    T        0      0        2 
  14 chr14_13355740     AKia    A    T        0      0        2 
  14 chr14_13355740     AOna    A    T      0.5      1        2 
  14 chr14_13355740     ASom    A    T        0      0        2 
  14 chr14_13355740     HCab    A    T        0      0        2 
  14 chr14_13355740     HPrz    A    T        0      0        2 
  14 chr14_13355740     ZBoe    A    T        0      0        2 
  14 chr14_13355740     ZGre    A    T        0      0        2 
  14 chr14_13355740     ZHar    A    T        0      0        2 
  14 chr14_13355740   Sample    A    T        0      0        2 
  14 chr14_13360435     AAsi    C    T        0      0        2 
  14 chr14_13360435     AKia    C    T        1      2        2 
  14 chr14_13360435     AOna    C    T        0      0        2 
  14 chr14_13360435     ASom    C    T        0      0        2 
  14 chr14_13360435     HCab    C    T        0      0        2 
  14 chr14_13360435     HPrz    C    T        0      0        2 
  14 chr14_13360435     ZBoe    C    T        0      0        2 
  14 chr14_13360435     ZGre    C    T        0      0        2 
  14 chr14_13360435     ZHar    C    T        0      0        2 
  14 chr14_13360435   Sample    C    T        0      0        2 
  14 chr14_13363065     AAsi    A    G        0      0        2 
  14 chr14_13363065     AKia    A    G        0      0        2 
  14 chr14_13363065     AOna    A    G        0      0        2 
  14 chr14_13363065     ASom    A    G        0      0        2 
  14 chr14_13363065     HCab    A    G        1      2        2 
  14 chr14_13363065     HPrz    A    G        1      2        2 
  14 chr14_13363065     ZBoe    A    G        0      0        2 
  14 chr14_13363065     ZGre    A    G        0      0        2 
  14 chr14_13363065     ZHar    A    G        0      0        2 
  14 chr14_13363065   Sample    A    G        0      0        2 
  14 chr14_13366073     AAsi    A    T        0      0        2 
  14 chr14_13366073     AKia    A    T        0      0        2 
  14 chr14_13366073     AOna    A    T      0.5      1        2 
  14 chr14_13366073     ASom    A    T        0      0        2 
  14 chr14_13366073     HCab    A    T        0      0        2 
  14 chr14_13366073     HPrz    A    T        0      0        2 
  14 chr14_13366073     ZBoe    A    T        0      0        2 
  14 chr14_13366073     ZGre    A    T        0      0        2 
  14 chr14_13366073     ZHar    A    T        0      0        2 
  14 chr14_13366073   Sample    A    T        0      0        2 
  14 chr14_13366602     AAsi    C    T        0      0        2 
  14 chr14_13366602     AKia    C    T        0      0        2 
  14 chr14_13366602     AOna    C    T      0.5      1        2 
  14 chr14_13366602     ASom    C    T        0      0        2 
  14 chr14_13366602     HCab    C    T        0      0        2 
  14 chr14_13366602     HPrz    C    T        0      0        2 
  14 chr14_13366602     ZBoe    C    T        0      0        2 
  14 chr14_13366602     ZGre    C    T        0      0        2 
  14 chr14_13366602     ZHar    C    T        0      0        2 
  14 chr14_13366602   Sample    C    T        0      0        2 
  14 chr14_13366733     AAsi    C    T        0      0        2 
  14 chr14_13366733     AKia    C    T        0      0        2 
  14 chr14_13366733     AOna    C    T        0      0        2 
  14 chr14_13366733     ASom    C    T        0      0        2 
  14 chr14_13366733     HCab    C    T        0      0        2 
  14 chr14_13366733     HPrz    C    T      0.5      1        2 
  14 chr14_13366733     ZBoe    C    T        0      0        2 
  14 chr14_13366733     ZGre    C    T        0      0        2 
  14 chr14_13366733     ZHar    C    T        0      0        2 
  14 chr14_13366733   Sample    C    T        0      0        2 
  14 chr14_13371334     AAsi    C    T        0      0        2 
  14 chr14_13371334     AKia    C    T        0      0        2 
  14 chr14_13371334     AOna    C    T        0      0        2 
  14 chr14_13371334     ASom    C    T        0      0        2 
  14 chr14_13371334     HCab    C    T        0      0        2 
  14 chr14_13371334     HPrz    C    T        0      0        2 
  14 chr14_13371334     ZBoe    C    T        0      0        2 
  14 chr14_13371334     ZGre    C    T        1      2        2 
  14 chr14_13371334     ZHar    C    T        0      0        2 
  14 chr14_13371334   Sample    C    T        0      0        2 
  14 chr14_13373051     AAsi    C    G        0      0        2 
  14 chr14_13373051     AKia    C    G      0.5      1        2 
  14 chr14_13373051     AOna    C    G        0      0        2 
  14 chr14_13373051     ASom    C    G        0      0        2 
  14 chr14_13373051     HCab    C    G        0      0        2 
  14 chr14_13373051     HPrz    C    G        0      0        2 
  14 chr14_13373051     ZBoe    C    G        0      0        2 
  14 chr14_13373051     ZGre    C    G        0      0        2 
  14 chr14_13373051     ZHar    C    G        0      0        2 
  14 chr14_13373051   Sample    C    G        0      0        2 
  14 chr14_13401789     AAsi    T    C        0      0        2 
  14 chr14_13401789     AKia    T    C        0      0        2 
  14 chr14_13401789     AOna    T    C        0      0        2 
  14 chr14_13401789     ASom    T    C        0      0        2 
  14 chr14_13401789     HCab    T    C        1      2        2 
  14 chr14_13401789     HPrz    T    C        1      2        2 
  14 chr14_13401789     ZBoe    T    C        0      0        2 
  14 chr14_13401789     ZGre    T    C        0      0        2 
  14 chr14_13401789     ZHar    T    C        0      0        2 
  14 chr14_13401789   Sample    T    C        0      0        2 
  14 chr14_13401943     AAsi    G    T        1      2        2 
  14 chr14_13401943     AKia    G    T        0      0        2 
  14 chr14_13401943     AOna    G    T        0      0        2 
  14 chr14_13401943     ASom    G    T        1      2        2 
  14 chr14_13401943     HCab    G    T        0      0        2 
  14 chr14_13401943     HPrz    G    T        0      0        2 
  14 chr14_13401943     ZBoe    G    T        0      0        2 
  14 chr14_13401943     ZGre    G    T        0      0        2 
  14 chr14_13401943     ZHar    G    T        0      0        2 
  14 chr14_13401943   Sample    G    T        1      2        2 
  14 chr14_13408027     AAsi    A    C        0      0        2 
  14 chr14_13408027     AKia    A    C        0      0        2 
  14 chr14_13408027     AOna    A    C        0      0        2 
  14 chr14_13408027     ASom    A    C        0      0        2 
  14 chr14_13408027     HCab    A    C        0      0        2 
  14 chr14_13408027     HPrz    A    C        0      0        2 
  14 chr14_13408027     ZBoe    A    C        1      2        2 
  14 chr14_13408027     ZGre    A    C        0      0        2 
  14 chr14_13408027     ZHar    A    C        0      0        2 
  14 chr14_13408027   Sample    A    C        0      0        2 
  14 chr14_13412851     AAsi    G    T        0      0        2 
  14 chr14_13412851     AKia    G    T        0      0        2 
  14 chr14_13412851     AOna    G    T        0      0        2 
  14 chr14_13412851     ASom    G    T        0      0        2 
  14 chr14_13412851     HCab    G    T        0      0        2 
  14 chr14_13412851     HPrz    G    T        0      0        2 
  14 chr14_13412851     ZBoe    G    T      0.5      1        2 
  14 chr14_13412851     ZGre    G    T        0      0        2 
  14 chr14_13412851     ZHar    G    T        0      0        2 
  14 chr14_13412851   Sample    G    T        0      0        2 
  14 chr14_13422160     AAsi    G    A        0      0        2 
  14 chr14_13422160     AKia    G    A        1      2        2 
  14 chr14_13422160     AOna    G    A        0      0        2 
  14 chr14_13422160     ASom    G    A        0      0        2 
  14 chr14_13422160     HCab    G    A        0      0        2 
  14 chr14_13422160     HPrz    G    A        0      0        2 
  14 chr14_13422160     ZBoe    G    A        0      0        2 
  14 chr14_13422160     ZGre    G    A        0      0        2 
  14 chr14_13422160     ZHar    G    A        0      0        2 
  14 chr14_13422160   Sample    G    A        0      0        2 
  14 chr14_13426298     AAsi    C    T        0      0        2 
  14 chr14_13426298     AKia    C    T        0      0        2 
  14 chr14_13426298     AOna    C    T        0      0        2 
  14 chr14_13426298     ASom    C    T        0      0        2 
  14 chr14_13426298     HCab    C    T      0.5      1        2 
  14 chr14_13426298     HPrz    C    T        0      0        2 
  14 chr14_13426298     ZBoe    C    T        0      0        2 
  14 chr14_13426298     ZGre    C    T        0      0        2 
  14 chr14_13426298     ZHar    C    T        0      0        2 
  14 chr14_13426298   Sample    C    T        0      0        2 
  14 chr14_13430603     AAsi    T    C        0      0        2 
  14 chr14_13430603     AKia    T    C        0      0        2 
  14 chr14_13430603     AOna    T    C        0      0        2 
  14 chr14_13430603     ASom    T    C        0      0        2 
  14 chr14_13430603     HCab    T    C        0      0        2 
  14 chr14_13430603     HPrz    T    C        0      0        2 
  14 chr14_13430603     ZBoe    T    C      0.5      1        2 
  14 chr14_13430603     ZGre    T    C        0      0        2 
  14 chr14_13430603     ZHar    T    C        0      0        2 
  14 chr14_13430603   Sample    T    C        0      0        2 
  14 chr14_13434415     AAsi    G    A        0      0        2 
  14 chr14_13434415     AKia    G    A        0      0        2 
  14 chr14_13434415     AOna    G    A        0      0        2 
  14 chr14_13434415     ASom    G    A        0      0        2 
  14 chr14_13434415     HCab    G    A        1      2        2 
  14 chr14_13434415     HPrz    G    A        1      2        2 
  14 chr14_13434415     ZBoe    G    A        0      0        2 
  14 chr14_13434415     ZGre    G    A        0      0        2 
  14 chr14_13434415     ZHar    G    A        0      0        2 
  14 chr14_13434415   Sample    G    A        0      0        2 
  14 chr14_13434919     AAsi    A    T        0      0        2 
  14 chr14_13434919     AKia    A    T        0      0        2 
  14 chr14_13434919     AOna    A    T        0      0        2 
  14 chr14_13434919     ASom    A    T        0      0        2 
  14 chr14_13434919     HCab    A    T        1      2        2 
  14 chr14_13434919     HPrz    A    T        1      2        2 
  14 chr14_13434919     ZBoe    A    T        0      0        2 
  14 chr14_13434919     ZGre    A    T        0      0        2 
  14 chr14_13434919     ZHar    A    T        0      0        2 
  14 chr14_13434919   Sample    A    T        0      0        2 
  14 chr14_13440829     AAsi    T    C        0      0        2 
  14 chr14_13440829     AKia    T    C        0      0        2 
  14 chr14_13440829     AOna    T    C      0.5      1        2 
  14 chr14_13440829     ASom    T    C        0      0        2 
  14 chr14_13440829     HCab    T    C        0      0        2 
  14 chr14_13440829     HPrz    T    C        0      0        2 
  14 chr14_13440829     ZBoe    T    C        0      0        2 
  14 chr14_13440829     ZGre    T    C        0      0        2 
  14 chr14_13440829     ZHar    T    C        0      0        2 
  14 chr14_13440829   Sample    T    C        0      0        2 
  14 chr14_13446431     AAsi    G    A        0      0        2 
  14 chr14_13446431     AKia    G    A        1      2        2 
  14 chr14_13446431     AOna    G    A        0      0        2 
  14 chr14_13446431     ASom    G    A        0      0        2 
  14 chr14_13446431     HCab    G    A        0      0        2 
  14 chr14_13446431     HPrz    G    A        0      0        2 
  14 chr14_13446431     ZBoe    G    A        0      0        2 
  14 chr14_13446431     ZGre    G    A        0      0        2 
  14 chr14_13446431     ZHar    G    A        0      0        2 
  14 chr14_13446431   Sample    G    A        0      0        2 
  14 chr14_13458066     AAsi    T    C        0      0        2 
  14 chr14_13458066     AKia    T    C        0      0        2 
  14 chr14_13458066     AOna    T    C        0      0        2 
  14 chr14_13458066     ASom    T    C        1      2        2 
  14 chr14_13458066     HCab    T    C        0      0        2 
  14 chr14_13458066     HPrz    T    C        0      0        2 
  14 chr14_13458066     ZBoe    T    C        0      0        2 
  14 chr14_13458066     ZGre    T    C        0      0        2 
  14 chr14_13458066     ZHar    T    C        0      0        2 
  14 chr14_13458066   Sample    T    C        0      0        2 
  14 chr14_13467025     AAsi    A    G        0      0        2 
  14 chr14_13467025     AKia    A    G        0      0        2 
  14 chr14_13467025     AOna    A    G      0.5      1        2 
  14 chr14_13467025     ASom    A    G        0      0        2 
  14 chr14_13467025     HCab    A    G        0      0        2 
  14 chr14_13467025     HPrz    A    G        0      0        2 
  14 chr14_13467025     ZBoe    A    G        0      0        2 
  14 chr14_13467025     ZGre    A    G        0      0        2 
  14 chr14_13467025     ZHar    A    G        0      0        2 
  14 chr14_13467025   Sample    A    G        0      0        2 
  14 chr14_13473038     AAsi    T    G        0      0        2 
  14 chr14_13473038     AKia    T    G        0      0        2 
  14 chr14_13473038     AOna    T    G        0      0        2 
  14 chr14_13473038     ASom    T    G        0      0        2 
  14 chr14_13473038     HCab    T    G        1      2        2 
  14 chr14_13473038     HPrz    T    G        1      2        2 
  14 chr14_13473038     ZBoe    T    G        0      0        2 
  14 chr14_13473038     ZGre    T    G        0      0        2 
  14 chr14_13473038     ZHar    T    G        0      0        2 
  14 chr14_13473038   Sample    T    G        0      0        2 
  14 chr14_13474429     AAsi    G    A        0      0        2 
  14 chr14_13474429     AKia    G    A      0.5      1        2 
  14 chr14_13474429     AOna    G    A      0.5      1        2 
  14 chr14_13474429     ASom    G    A        0      0        2 
  14 chr14_13474429     HCab    G    A        0      0        2 
  14 chr14_13474429     HPrz    G    A        0      0        2 
  14 chr14_13474429     ZBoe    G    A        0      0        2 
  14 chr14_13474429     ZGre    G    A        0      0        2 
  14 chr14_13474429     ZHar    G    A        0      0        2 
  14 chr14_13474429   Sample    G    A        0      0        2 
  14 chr14_13478610     AAsi    C    A        0      0        2 
  14 chr14_13478610     AKia    C    A        0      0        2 
  14 chr14_13478610     AOna    C    A        0      0        2 
  14 chr14_13478610     ASom    C    A        0      0        2 
  14 chr14_13478610     HCab    C    A        0      0        2 
  14 chr14_13478610     HPrz    C    A        0      0        2 
  14 chr14_13478610     ZBoe    C    A        0      0        2 
  14 chr14_13478610     ZGre    C    A      0.5      1        2 
  14 chr14_13478610     ZHar    C    A        0      0        2 
  14 chr14_13478610   Sample    C    A        0      0        2 
  14 chr14_13482569     AAsi    A    G        0      0        2 
  14 chr14_13482569     AKia    A    G        0      0        2 
  14 chr14_13482569     AOna    A    G        0      0        2 
  14 chr14_13482569     ASom    A    G        0      0        2 
  14 chr14_13482569     HCab    A    G        0      0        2 
  14 chr14_13482569     HPrz    A    G        0      0        2 
  14 chr14_13482569     ZBoe    A    G        1      2        2 
  14 chr14_13482569     ZGre    A    G        0      0        2 
  14 chr14_13482569     ZHar    A    G        0      0        2 
  14 chr14_13482569   Sample    A    G        0      0        2 
  14 chr14_13491800     AAsi    A    C        0      0        2 
  14 chr14_13491800     AKia    A    C        1      2        2 
  14 chr14_13491800     AOna    A    C        0      0        2 
  14 chr14_13491800     ASom    A    C        0      0        2 
  14 chr14_13491800     HCab    A    C        0      0        2 
  14 chr14_13491800     HPrz    A    C        0      0        2 
  14 chr14_13491800     ZBoe    A    C        0      0        2 
  14 chr14_13491800     ZGre    A    C        0      0        2 
  14 chr14_13491800     ZHar    A    C        0      0        2 
  14 chr14_13491800   Sample    A    C        0      0        2 
  14 chr14_13492448     AAsi    G    A        1      2        2 
  14 chr14_13492448     AKia    G    A        0      0        2 
  14 chr14_13492448     AOna    G    A        0      0        2 
  14 chr14_13492448     ASom    G    A        1      2        2 
  14 chr14_13492448     HCab    G    A        0      0        2 
  14 chr14_13492448     HPrz    G    A        0      0        2 
  14 chr14_13492448     ZBoe    G    A        0      0        2 
  14 chr14_13492448     ZGre    G    A        0      0        2 
  14 chr14_13492448     ZHar    G    A        0      0        2 
  14 chr14_13492448   Sample    G    A        1      2        2 
  14 chr14_13494458     AAsi    T    G        0      0        2 
  14 chr14_13494458     AKia    T    G        0      0        2 
  14 chr14_13494458     AOna    T    G        0      0        2 
  14 chr14_13494458     ASom    T    G        0      0        2 
  14 chr14_13494458     HCab    T    G        1      2        2 
  14 chr14_13494458     HPrz    T    G        1      2        2 
  14 chr14_13494458     ZBoe    T    G        0      0        2 
  14 chr14_13494458     ZGre    T    G        0      0        2 
  14 chr14_13494458     ZHar    T    G        0      0        2 
  14 chr14_13494458   Sample    T    G        0      0        2 
  14 chr14_13495117     AAsi    T    C        0      0        2 
  14 chr14_13495117     AKia    T    C        0      0        2 
  14 chr14_13495117     AOna    T    C        0      0        2 
  14 chr14_13495117     ASom    T    C        0      0        2 
  14 chr14_13495117     HCab    T    C        1      2        2 
  14 chr14_13495117     HPrz    T    C        1      2        2 
  14 chr14_13495117     ZBoe    T    C        0      0        2 
  14 chr14_13495117     ZGre    T    C        0      0        2 
  14 chr14_13495117     ZHar    T    C        0      0        2 
  14 chr14_13495117   Sample    T    C        0      0        2 
  14 chr14_13497334     AAsi    A    G        0      0        2 
  14 chr14_13497334     AKia    A    G        0      0        2 
  14 chr14_13497334     AOna    A    G        0      0        2 
  14 chr14_13497334     ASom    A    G        0      0        2 
  14 chr14_13497334     HCab    A    G        1      2        2 
  14 chr14_13497334     HPrz    A    G        1      2        2 
  14 chr14_13497334     ZBoe    A    G        0      0        2 
  14 chr14_13497334     ZGre    A    G        0      0        2 
  14 chr14_13497334     ZHar    A    G        0      0        2 
  14 chr14_13497334   Sample    A    G        0      0        2 
  14 chr14_13500323     AAsi    T    G        0      0        2 
  14 chr14_13500323     AKia    T    G        0      0        2 
  14 chr14_13500323     AOna    T    G        0      0        2 
  14 chr14_13500323     ASom    T    G        0      0        2 
  14 chr14_13500323     HCab    T    G        1      2        2 
  14 chr14_13500323     HPrz    T    G        1      2        2 
  14 chr14_13500323     ZBoe    T    G        0      0        2 
  14 chr14_13500323     ZGre    T    G        0      0        2 
  14 chr14_13500323     ZHar    T    G        0      0        2 
  14 chr14_13500323   Sample    T    G        0      0        2 
  14 chr14_13500957     AAsi    C    A        0      0        2 
  14 chr14_13500957     AKia    C    A        0      0        2 
  14 chr14_13500957     AOna    C    A        0      0        2 
  14 chr14_13500957     ASom    C    A        0      0        2 
  14 chr14_13500957     HCab    C    A        0      0        2 
  14 chr14_13500957     HPrz    C    A        0      0        2 
  14 chr14_13500957     ZBoe    C    A      0.5      1        2 
  14 chr14_13500957     ZGre    C    A        0      0        2 
  14 chr14_13500957     ZHar    C    A        0      0        2 
  14 chr14_13500957   Sample    C    A        0      0        2 
  14 chr14_13502652     AAsi    C    T        0      0        2 
  14 chr14_13502652     AKia    C    T      0.5      1        2 
  14 chr14_13502652     AOna    C    T        0      0        2 
  14 chr14_13502652     ASom    C    T        0      0        2 
  14 chr14_13502652     HCab    C    T        0      0        2 
  14 chr14_13502652     HPrz    C    T        0      0        2 
  14 chr14_13502652     ZBoe    C    T        0      0        2 
  14 chr14_13502652     ZGre    C    T        0      0        2 
  14 chr14_13502652     ZHar    C    T        0      0        2 
  14 chr14_13502652   Sample    C    T        0      0        2 
  14 chr14_13504725     AAsi    C    T        0      0        2 
  14 chr14_13504725     AKia    C    T        0      0        2 
  14 chr14_13504725     AOna    C    T        0      0        2 
  14 chr14_13504725     ASom    C    T        1      2        2 
  14 chr14_13504725     HCab    C    T        0      0        2 
  14 chr14_13504725     HPrz    C    T        0      0        2 
  14 chr14_13504725     ZBoe    C    T        0      0        2 
  14 chr14_13504725     ZGre    C    T        0      0        2 
  14 chr14_13504725     ZHar    C    T        0      0        2 
  14 chr14_13504725   Sample    C    T        0      0        2 
  14 chr14_13511526     AAsi    G    C        0      0        2 
  14 chr14_13511526     AKia    G    C        0      0        2 
  14 chr14_13511526     AOna    G    C        0      0        2 
  14 chr14_13511526     ASom    G    C        0      0        2 
  14 chr14_13511526     HCab    G    C        1      2        2 
  14 chr14_13511526     HPrz    G    C        1      2        2 
  14 chr14_13511526     ZBoe    G    C        0      0        2 
  14 chr14_13511526     ZGre    G    C        0      0        2 
  14 chr14_13511526     ZHar    G    C        0      0        2 
  14 chr14_13511526   Sample    G    C        0      0        2 
  14 chr14_13515789     AAsi    A    G        0      0        2 
  14 chr14_13515789     AKia    A    G        0      0        2 
  14 chr14_13515789     AOna    A    G        0      0        2 
  14 chr14_13515789     ASom    A    G        0      0        2 
  14 chr14_13515789     HCab    A    G        0      0        2 
  14 chr14_13515789     HPrz    A    G        0      0        2 
  14 chr14_13515789     ZBoe    A    G        0      0        2 
  14 chr14_13515789     ZGre    A    G        0      0        2 
  14 chr14_13515789     ZHar    A    G        1      2        2 
  14 chr14_13515789   Sample    A    G        0      0        2 
  14 chr14_13517770     AAsi    T    C        0      0        2 
  14 chr14_13517770     AKia    T    C        0      0        2 
  14 chr14_13517770     AOna    T    C        0      0        2 
  14 chr14_13517770     ASom    T    C        0      0        2 
  14 chr14_13517770     HCab    T    C        0      0        2 
  14 chr14_13517770     HPrz    T    C        1      2        2 
  14 chr14_13517770     ZBoe    T    C        0      0        2 
  14 chr14_13517770     ZGre    T    C        0      0        2 
  14 chr14_13517770     ZHar    T    C        0      0        2 
  14 chr14_13517770   Sample    T    C        0      0        2 
  14 chr14_13519862     AAsi    A    C        0      0        2 
  14 chr14_13519862     AKia    A    C        0      0        2 
  14 chr14_13519862     AOna    A    C        0      0        2 
  14 chr14_13519862     ASom    A    C        0      0        2 
  14 chr14_13519862     HCab    A    C        1      2        2 
  14 chr14_13519862     HPrz    A    C        1      2        2 
  14 chr14_13519862     ZBoe    A    C        0      0        2 
  14 chr14_13519862     ZGre    A    C        0      0        2 
  14 chr14_13519862     ZHar    A    C        0      0        2 
  14 chr14_13519862   Sample    A    C        0      0        2 
  14 chr14_13526513     AAsi    C    A        0      0        2 
  14 chr14_13526513     AKia    C    A        0      0        2 
  14 chr14_13526513     AOna    C    A      0.5      1        2 
  14 chr14_13526513     ASom    C    A        0      0        2 
  14 chr14_13526513     HCab    C    A        0      0        2 
  14 chr14_13526513     HPrz    C    A        0      0        2 
  14 chr14_13526513     ZBoe    C    A        0      0        2 
  14 chr14_13526513     ZGre    C    A        0      0        2 
  14 chr14_13526513     ZHar    C    A        0      0        2 
  14 chr14_13526513   Sample    C    A        0      0        2 
  14 chr14_13538715     AAsi    G    T        1      2        2 
  14 chr14_13538715     AKia    G    T        0      0        2 
  14 chr14_13538715     AOna    G    T        0      0        2 
  14 chr14_13538715     ASom    G    T        0      0        2 
  14 chr14_13538715     HCab    G    T        0      0        2 
  14 chr14_13538715     HPrz    G    T        0      0        2 
  14 chr14_13538715     ZBoe    G    T        0      0        2 
  14 chr14_13538715     ZGre    G    T        0      0        2 
  14 chr14_13538715     ZHar    G    T        0      0        2 
  14 chr14_13538715   Sample    G    T        0      0        2 
  14 chr14_13539570     AAsi    A    G        0      0        2 
  14 chr14_13539570     AKia    A    G        0      0        2 
  14 chr14_13539570     AOna    A    G        0      0        2 
  14 chr14_13539570     ASom    A    G        0      0        2 
  14 chr14_13539570     HCab    A    G        1      2        2 
  14 chr14_13539570     HPrz    A    G        1      2        2 
  14 chr14_13539570     ZBoe    A    G        0      0        2 
  14 chr14_13539570     ZGre    A    G        0      0        2 
  14 chr14_13539570     ZHar    A    G        0      0        2 
  14 chr14_13539570   Sample    A    G        0      0        2 
  14 chr14_13549149     AAsi    T    C        0      0        2 
  14 chr14_13549149     AKia    T    C        0      0        2 
  14 chr14_13549149     AOna    T    C        0      0        2 
  14 chr14_13549149     ASom    T    C        0      0        2 
  14 chr14_13549149     HCab    T    C        0      0        2 
  14 chr14_13549149     HPrz    T    C        0      0        2 
  14 chr14_13549149     ZBoe    T    C      0.5      1        2 
  14 chr14_13549149     ZGre    T    C        0      0        2 
  14 chr14_13549149     ZHar    T    C        0      0        2 
  14 chr14_13549149   Sample    T    C        0      0        2 
  14 chr14_13551804     AAsi    C    G        0      0        2 
  14 chr14_13551804     AKia    C    G        0      0        2 
  14 chr14_13551804     AOna    C    G        0      0        2 
  14 chr14_13551804     ASom    C    G        0      0        2 
  14 chr14_13551804     HCab    C    G        0      0        2 
  14 chr14_13551804     HPrz    C    G        0      0        2 
  14 chr14_13551804     ZBoe    C    G        0      0        2 
  14 chr14_13551804     ZGre    C    G        1      2        2 
  14 chr14_13551804     ZHar    C    G        0      0        2 
  14 chr14_13551804   Sample    C    G        0      0        2 
  14 chr14_13551885     AAsi    T    C        0      0        2 
  14 chr14_13551885     AKia    T    C        0      0        2 
  14 chr14_13551885     AOna    T    C        0      0        2 
  14 chr14_13551885     ASom    T    C        0      0        2 
  14 chr14_13551885     HCab    T    C        1      2        2 
  14 chr14_13551885     HPrz    T    C        1      2        2 
  14 chr14_13551885     ZBoe    T    C        0      0        2 
  14 chr14_13551885     ZGre    T    C        0      0        2 
  14 chr14_13551885     ZHar    T    C        0      0        2 
  14 chr14_13551885   Sample    T    C        0      0        2 
  14 chr14_13556009     AAsi    G    T        1      2        2 
  14 chr14_13556009     AKia    G    T        0      0        2 
  14 chr14_13556009     AOna    G    T        0      0        2 
  14 chr14_13556009     ASom    G    T        0      0        2 
  14 chr14_13556009     HCab    G    T        0      0        2 
  14 chr14_13556009     HPrz    G    T        0      0        2 
  14 chr14_13556009     ZBoe    G    T        0      0        2 
  14 chr14_13556009     ZGre    G    T        0      0        2 
  14 chr14_13556009     ZHar    G    T        0      0        2 
  14 chr14_13556009   Sample    G    T        1      2        2 
  14 chr14_13561400     AAsi    A    G        0      0        2 
  14 chr14_13561400     AKia    A    G        0      0        2 
  14 chr14_13561400     AOna    A    G        0      0        2 
  14 chr14_13561400     ASom    A    G        0      0        2 
  14 chr14_13561400     HCab    A    G        0      0        2 
  14 chr14_13561400     HPrz    A    G      0.5      1        2 
  14 chr14_13561400     ZBoe    A    G        0      0        2 
  14 chr14_13561400     ZGre    A    G        0      0        2 
  14 chr14_13561400     ZHar    A    G        0      0        2 
  14 chr14_13561400   Sample    A    G        0      0        2 
  14 chr14_13565966     AAsi    A    G        0      0        2 
  14 chr14_13565966     AKia    A    G        0      0        2 
  14 chr14_13565966     AOna    A    G        0      0        2 
  14 chr14_13565966     ASom    A    G        0      0        2 
  14 chr14_13565966     HCab    A    G        1      2        2 
  14 chr14_13565966     HPrz    A    G        1      2        2 
  14 chr14_13565966     ZBoe    A    G        0      0        2 
  14 chr14_13565966     ZGre    A    G        0      0        2 
  14 chr14_13565966     ZHar    A    G        0      0        2 
  14 chr14_13565966   Sample    A    G        0      0        2 
  14 chr14_13567431     AAsi    T    C        0      0        2 
  14 chr14_13567431     AKia    T    C      0.5      1        2 
  14 chr14_13567431     AOna    T    C        0      0        2 
  14 chr14_13567431     ASom    T    C        0      0        2 
  14 chr14_13567431     HCab    T    C        0      0        2 
  14 chr14_13567431     HPrz    T    C        0      0        2 
  14 chr14_13567431     ZBoe    T    C        0      0        2 
  14 chr14_13567431     ZGre    T    C        0      0        2 
  14 chr14_13567431     ZHar    T    C        0      0        2 
  14 chr14_13567431   Sample    T    C        0      0        2 
  14 chr14_13570671     AAsi    A    G        1      2        2 
  14 chr14_13570671     AKia    A    G        0      0        2 
  14 chr14_13570671     AOna    A    G        0      0        2 
  14 chr14_13570671     ASom    A    G        1      2        2 
  14 chr14_13570671     HCab    A    G        0      0        2 
  14 chr14_13570671     HPrz    A    G        0      0        2 
  14 chr14_13570671     ZBoe    A    G        0      0        2 
  14 chr14_13570671     ZGre    A    G        0      0        2 
  14 chr14_13570671     ZHar    A    G        0      0        2 
  14 chr14_13570671   Sample    A    G        1      2        2 
  14 chr14_13571231     AAsi    G    A        0      0        2 
  14 chr14_13571231     AKia    G    A        0      0        2 
  14 chr14_13571231     AOna    G    A        0      0        2 
  14 chr14_13571231     ASom    G    A        0      0        2 
  14 chr14_13571231     HCab    G    A        0      0        2 
  14 chr14_13571231     HPrz    G    A        0      0        2 
  14 chr14_13571231     ZBoe    G    A        0      0        2 
  14 chr14_13571231     ZGre    G    A        0      0        2 
  14 chr14_13571231     ZHar    G    A        1      2        2 
  14 chr14_13571231   Sample    G    A        0      0        2 
  14 chr14_13577293     AAsi    C    A        0      0        2 
  14 chr14_13577293     AKia    C    A        0      0        2 
  14 chr14_13577293     AOna    C    A        0      0        2 
  14 chr14_13577293     ASom    C    A        0      0        2 
  14 chr14_13577293     HCab    C    A        1      2        2 
  14 chr14_13577293     HPrz    C    A        1      2        2 
  14 chr14_13577293     ZBoe    C    A        0      0        2 
  14 chr14_13577293     ZGre    C    A        0      0        2 
  14 chr14_13577293     ZHar    C    A        0      0        2 
  14 chr14_13577293   Sample    C    A        0      0        2 
  14 chr14_13577569     AAsi    T    C        0      0        2 
  14 chr14_13577569     AKia    T    C        0      0        2 
  14 chr14_13577569     AOna    T    C        0      0        2 
  14 chr14_13577569     ASom    T    C        0      0        2 
  14 chr14_13577569     HCab    T    C        0      0        2 
  14 chr14_13577569     HPrz    T    C      0.5      1        2 
  14 chr14_13577569     ZBoe    T    C        0      0        2 
  14 chr14_13577569     ZGre    T    C        0      0        2 
  14 chr14_13577569     ZHar    T    C        0      0        2 
  14 chr14_13577569   Sample    T    C        0      0        2 
  14 chr14_13582783     AAsi    A    G        0      0        2 
  14 chr14_13582783     AKia    A    G        0      0        2 
  14 chr14_13582783     AOna    A    G        0      0        2 
  14 chr14_13582783     ASom    A    G        0      0        2 
  14 chr14_13582783     HCab    A    G        0      0        2 
  14 chr14_13582783     HPrz    A    G        0      0        2 
  14 chr14_13582783     ZBoe    A    G        0      0        2 
  14 chr14_13582783     ZGre    A    G      0.5      1        2 
  14 chr14_13582783     ZHar    A    G        0      0        2 
  14 chr14_13582783   Sample    A    G        0      0        2 
  14 chr14_13585122     AAsi    A    G        0      0        2 
  14 chr14_13585122     AKia    A    G        0      0        2 
  14 chr14_13585122     AOna    A    G        0      0        2 
  14 chr14_13585122     ASom    A    G        0      0        2 
  14 chr14_13585122     HCab    A    G        0      0        2 
  14 chr14_13585122     HPrz    A    G        0      0        2 
  14 chr14_13585122     ZBoe    A    G        0      0        2 
  14 chr14_13585122     ZGre    A    G        1      2        2 
  14 chr14_13585122     ZHar    A    G        0      0        2 
  14 chr14_13585122   Sample    A    G        0      0        2 
  14 chr14_13587819     AAsi    T    C        0      0        2 
  14 chr14_13587819     AKia    T    C        0      0        2 
  14 chr14_13587819     AOna    T    C        0      0        2 
  14 chr14_13587819     ASom    T    C        0      0        2 
  14 chr14_13587819     HCab    T    C        0      0        2 
  14 chr14_13587819     HPrz    T    C        0      0        2 
  14 chr14_13587819     ZBoe    T    C        0      0        2 
  14 chr14_13587819     ZGre    T    C      0.5      1        2 
  14 chr14_13587819     ZHar    T    C        0      0        2 
  14 chr14_13587819   Sample    T    C        0      0        2 
  14 chr14_13592437     AAsi    T    C        0      0        2 
  14 chr14_13592437     AKia    T    C        0      0        2 
  14 chr14_13592437     AOna    T    C      0.5      1        2 
  14 chr14_13592437     ASom    T    C        0      0        2 
  14 chr14_13592437     HCab    T    C        0      0        2 
  14 chr14_13592437     HPrz    T    C        0      0        2 
  14 chr14_13592437     ZBoe    T    C        0      0        2 
  14 chr14_13592437     ZGre    T    C        0      0        2 
  14 chr14_13592437     ZHar    T    C        0      0        2 
  14 chr14_13592437   Sample    T    C        0      0        2 
  14 chr14_13600518     AAsi    A    G        0      0        2 
  14 chr14_13600518     AKia    A    G      0.5      1        2 
  14 chr14_13600518     AOna    A    G        0      0        2 
  14 chr14_13600518     ASom    A    G        0      0        2 
  14 chr14_13600518     HCab    A    G        0      0        2 
  14 chr14_13600518     HPrz    A    G        0      0        2 
  14 chr14_13600518     ZBoe    A    G        0      0        2 
  14 chr14_13600518     ZGre    A    G        0      0        2 
  14 chr14_13600518     ZHar    A    G        0      0        2 
  14 chr14_13600518   Sample    A    G        0      0        2 
  14 chr14_13605419     AAsi    C    T        0      0        2 
  14 chr14_13605419     AKia    C    T        0      0        2 
  14 chr14_13605419     AOna    C    T        0      0        2 
  14 chr14_13605419     ASom    C    T        0      0        2 
  14 chr14_13605419     HCab    C    T      0.5      1        2 
  14 chr14_13605419     HPrz    C    T        0      0        2 
  14 chr14_13605419     ZBoe    C    T        0      0        2 
  14 chr14_13605419     ZGre    C    T        0      0        2 
  14 chr14_13605419     ZHar    C    T        0      0        2 
  14 chr14_13605419   Sample    C    T        0      0        2 
  14 chr14_13605847     AAsi    G    A        0      0        2 
  14 chr14_13605847     AKia    G    A        0      0        2 
  14 chr14_13605847     AOna    G    A        0      0        2 
  14 chr14_13605847     ASom    G    A        0      0        2 
  14 chr14_13605847     HCab    G    A        0      0        2 
  14 chr14_13605847     HPrz    G    A        0      0        2 
  14 chr14_13605847     ZBoe    G    A        1      2        2 
  14 chr14_13605847     ZGre    G    A        0      0        2 
  14 chr14_13605847     ZHar    G    A        0      0        2 
  14 chr14_13605847   Sample    G    A        0      0        2 
  14 chr14_13613485     AAsi    G    T        0      0        2 
  14 chr14_13613485     AKia    G    T        0      0        2 
  14 chr14_13613485     AOna    G    T        0      0        2 
  14 chr14_13613485     ASom    G    T        0      0        2 
  14 chr14_13613485     HCab    G    T        1      2        2 
  14 chr14_13613485     HPrz    G    T        1      2        2 
  14 chr14_13613485     ZBoe    G    T        0      0        2 
  14 chr14_13613485     ZGre    G    T        0      0        2 
  14 chr14_13613485     ZHar    G    T        0      0        2 
  14 chr14_13613485   Sample    G    T        0      0        2 
  14 chr14_13617851     AAsi    G    A        0      0        2 
  14 chr14_13617851     AKia    G    A      0.5      1        2 
  14 chr14_13617851     AOna    G    A        0      0        2 
  14 chr14_13617851     ASom    G    A        0      0        2 
  14 chr14_13617851     HCab    G    A        0      0        2 
  14 chr14_13617851     HPrz    G    A        0      0        2 
  14 chr14_13617851     ZBoe    G    A        0      0        2 
  14 chr14_13617851     ZGre    G    A        0      0        2 
  14 chr14_13617851     ZHar    G    A        0      0        2 
  14 chr14_13617851   Sample    G    A        0      0        2 
  14 chr14_13625758     AAsi    C    T        0      0        2 
  14 chr14_13625758     AKia    C    T        0      0        2 
  14 chr14_13625758     AOna    C    T        0      0        2 
  14 chr14_13625758     ASom    C    T        0      0        2 
  14 chr14_13625758     HCab    C    T        1      2        2 
  14 chr14_13625758     HPrz    C    T        1      2        2 
  14 chr14_13625758     ZBoe    C    T        0      0        2 
  14 chr14_13625758     ZGre    C    T        0      0        2 
  14 chr14_13625758     ZHar    C    T        0      0        2 
  14 chr14_13625758   Sample    C    T        0      0        2 
  14 chr14_13631183     AAsi    T    C        0      0        2 
  14 chr14_13631183     AKia    T    C        0      0        2 
  14 chr14_13631183     AOna    T    C      0.5      1        2 
  14 chr14_13631183     ASom    T    C        0      0        2 
  14 chr14_13631183     HCab    T    C        0      0        2 
  14 chr14_13631183     HPrz    T    C        0      0        2 
  14 chr14_13631183     ZBoe    T    C        0      0        2 
  14 chr14_13631183     ZGre    T    C        0      0        2 
  14 chr14_13631183     ZHar    T    C        0      0        2 
  14 chr14_13631183   Sample    T    C        0      0        2 
  14 chr14_13636110     AAsi    C    T        0      0        2 
  14 chr14_13636110     AKia    C    T        0      0        2 
  14 chr14_13636110     AOna    C    T        0      0        2 
  14 chr14_13636110     ASom    C    T        0      0        2 
  14 chr14_13636110     HCab    C    T        1      2        2 
  14 chr14_13636110     HPrz    C    T        1      2        2 
  14 chr14_13636110     ZBoe    C    T        0      0        2 
  14 chr14_13636110     ZGre    C    T        0      0        2 
  14 chr14_13636110     ZHar    C    T        0      0        2 
  14 chr14_13636110   Sample    C    T        0      0        2 
  14 chr14_13638545     AAsi    C    T        0      0        2 
  14 chr14_13638545     AKia    C    T        0      0        2 
  14 chr14_13638545     AOna    C    T        0      0        2 
  14 chr14_13638545     ASom    C    T        0      0        2 
  14 chr14_13638545     HCab    C    T        0      0        2 
  14 chr14_13638545     HPrz    C    T        0      0        2 
  14 chr14_13638545     ZBoe    C    T        1      2        2 
  14 chr14_13638545     ZGre    C    T        1      2        2 
  14 chr14_13638545     ZHar    C    T        1      2        2 
  14 chr14_13638545   Sample    C    T        0      0        2 
  14 chr14_13650071     AAsi    T    G        0      0        2 
  14 chr14_13650071     AKia    T    G      0.5      1        2 
  14 chr14_13650071     AOna    T    G        0      0        2 
  14 chr14_13650071     ASom    T    G        0      0        2 
  14 chr14_13650071     HCab    T    G        0      0        2 
  14 chr14_13650071     HPrz    T    G        0      0        2 
  14 chr14_13650071     ZBoe    T    G        0      0        2 
  14 chr14_13650071     ZGre    T    G        0      0        2 
  14 chr14_13650071     ZHar    T    G        0      0        2 
  14 chr14_13650071   Sample    T    G        0      0        2 
  14 chr14_13651124     AAsi    C    T        0      0        2 
  14 chr14_13651124     AKia    C    T        1      2        2 
  14 chr14_13651124     AOna    C    T        1      2        2 
  14 chr14_13651124     ASom    C    T        0      0        2 
  14 chr14_13651124     HCab    C    T        0      0        2 
  14 chr14_13651124     HPrz    C    T        0      0        2 
  14 chr14_13651124     ZBoe    C    T        0      0        2 
  14 chr14_13651124     ZGre    C    T        0      0        2 
  14 chr14_13651124     ZHar    C    T        0      0        2 
  14 chr14_13651124   Sample    C    T        0      0        2 
  14 chr14_13652078     AAsi    G    A        0      0        2 
  14 chr14_13652078     AKia    G    A      0.5      1        2 
  14 chr14_13652078     AOna    G    A        0      0        2 
  14 chr14_13652078     ASom    G    A        0      0        2 
  14 chr14_13652078     HCab    G    A        0      0        2 
  14 chr14_13652078     HPrz    G    A        0      0        2 
  14 chr14_13652078     ZBoe    G    A        0      0        2 
  14 chr14_13652078     ZGre    G    A        0      0        2 
  14 chr14_13652078     ZHar    G    A        0      0        2 
  14 chr14_13652078   Sample    G    A        0      0        2 
  14 chr14_13659889     AAsi    C    T        0      0        2 
  14 chr14_13659889     AKia    C    T        0      0        2 
  14 chr14_13659889     AOna    C    T        0      0        2 
  14 chr14_13659889     ASom    C    T        0      0        2 
  14 chr14_13659889     HCab    C    T      0.5      1        2 
  14 chr14_13659889     HPrz    C    T        0      0        2 
  14 chr14_13659889     ZBoe    C    T        0      0        2 
  14 chr14_13659889     ZGre    C    T        0      0        2 
  14 chr14_13659889     ZHar    C    T        0      0        2 
  14 chr14_13659889   Sample    C    T        0      0        2 
  14 chr14_13666549     AAsi    A    G        0      0        2 
  14 chr14_13666549     AKia    A    G        0      0        2 
  14 chr14_13666549     AOna    A    G        0      0        2 
  14 chr14_13666549     ASom    A    G        0      0        2 
  14 chr14_13666549     HCab    A    G      0.5      1        2 
  14 chr14_13666549     HPrz    A    G        0      0        2 
  14 chr14_13666549     ZBoe    A    G        0      0        2 
  14 chr14_13666549     ZGre    A    G        0      0        2 
  14 chr14_13666549     ZHar    A    G        0      0        2 
  14 chr14_13666549   Sample    A    G        0      0        2 
  14 chr14_13669318     AAsi    G    C        0      0        2 
  14 chr14_13669318     AKia    G    C      0.5      1        2 
  14 chr14_13669318     AOna    G    C      0.5      1        2 
  14 chr14_13669318     ASom    G    C        0      0        2 
  14 chr14_13669318     HCab    G    C        0      0        2 
  14 chr14_13669318     HPrz    G    C        0      0        2 
  14 chr14_13669318     ZBoe    G    C        1      2        2 
  14 chr14_13669318     ZGre    G    C        1      2        2 
  14 chr14_13669318     ZHar    G    C        1      2        2 
  14 chr14_13669318   Sample    G    C        0      0        2 
  14 chr14_13685740     AAsi    G    A        0      0        2 
  14 chr14_13685740     AKia    G    A        0      0        2 
  14 chr14_13685740     AOna    G    A        0      0        2 
  14 chr14_13685740     ASom    G    A        0      0        2 
  14 chr14_13685740     HCab    G    A        0      0        2 
  14 chr14_13685740     HPrz    G    A        0      0        2 
  14 chr14_13685740     ZBoe    G    A        0      0        2 
  14 chr14_13685740     ZGre    G    A        1      2        2 
  14 chr14_13685740     ZHar    G    A        0      0        2 
  14 chr14_13685740   Sample    G    A        0      0        2 
  14 chr14_13692349     AAsi    T    C        0      0        2 
  14 chr14_13692349     AKia    T    C        0      0        2 
  14 chr14_13692349     AOna    T    C        0      0        2 
  14 chr14_13692349     ASom    T    C        0      0        2 
  14 chr14_13692349     HCab    T    C        0      0        2 
  14 chr14_13692349     HPrz    T    C        0      0        2 
  14 chr14_13692349     ZBoe    T    C      0.5      1        2 
  14 chr14_13692349     ZGre    T    C        0      0        2 
  14 chr14_13692349     ZHar    T    C        0      0        2 
  14 chr14_13692349   Sample    T    C        0      0        2 
  14 chr14_13693589     AAsi    A    C        0      0        2 
  14 chr14_13693589     AKia    A    C        0      0        2 
  14 chr14_13693589     AOna    A    C      0.5      1        2 
  14 chr14_13693589     ASom    A    C        0      0        2 
  14 chr14_13693589     HCab    A    C        0      0        2 
  14 chr14_13693589     HPrz    A    C        0      0        2 
  14 chr14_13693589     ZBoe    A    C        0      0        2 
  14 chr14_13693589     ZGre    A    C        0      0        2 
  14 chr14_13693589     ZHar    A    C        0      0        2 
  14 chr14_13693589   Sample    A    C        0      0        2 
  14 chr14_13701878     AAsi    G    A        0      0        2 
  14 chr14_13701878     AKia    G    A        0      0        2 
  14 chr14_13701878     AOna    G    A        0      0        2 
  14 chr14_13701878     ASom    G    A        0      0        2 
  14 chr14_13701878     HCab    G    A        0      0        2 
  14 chr14_13701878     HPrz    G    A        0      0        2 
  14 chr14_13701878     ZBoe    G    A        0      0        2 
  14 chr14_13701878     ZGre    G    A        1      2        2 
  14 chr14_13701878     ZHar    G    A        0      0        2 
  14 chr14_13701878   Sample    G    A        0      0        2 
  14 chr14_13707422     AAsi    A    G        0      0        2 
  14 chr14_13707422     AKia    A    G        0      0        2 
  14 chr14_13707422     AOna    A    G        0      0        2 
  14 chr14_13707422     ASom    A    G        0      0        2 
  14 chr14_13707422     HCab    A    G        1      2        2 
  14 chr14_13707422     HPrz    A    G        1      2        2 
  14 chr14_13707422     ZBoe    A    G        0      0        2 
  14 chr14_13707422     ZGre    A    G        0      0        2 
  14 chr14_13707422     ZHar    A    G        0      0        2 
  14 chr14_13707422   Sample    A    G        0      0        2 
  14 chr14_13708790     AAsi    C    A        0      0        2 
  14 chr14_13708790     AKia    C    A        0      0        2 
  14 chr14_13708790     AOna    C    A        0      0        2 
  14 chr14_13708790     ASom    C    A        0      0        2 
  14 chr14_13708790     HCab    C    A        0      0        2 
  14 chr14_13708790     HPrz    C    A      0.5      1        2 
  14 chr14_13708790     ZBoe    C    A        0      0        2 
  14 chr14_13708790     ZGre    C    A        0      0        2 
  14 chr14_13708790     ZHar    C    A        0      0        2 
  14 chr14_13708790   Sample    C    A        0      0        2 
  14 chr14_13709791     AAsi    A    G        0      0        2 
  14 chr14_13709791     AKia    A    G        0      0        2 
  14 chr14_13709791     AOna    A    G        0      0        2 
  14 chr14_13709791     ASom    A    G        0      0        2 
  14 chr14_13709791     HCab    A    G        0      0        2 
  14 chr14_13709791     HPrz    A    G        0      0        2 
  14 chr14_13709791     ZBoe    A    G        0      0        2 
  14 chr14_13709791     ZGre    A    G        1      2        2 
  14 chr14_13709791     ZHar    A    G        0      0        2 
  14 chr14_13709791   Sample    A    G        0      0        2 
  14 chr14_13712525     AAsi    G    A        0      0        2 
  14 chr14_13712525     AKia    G    A        0      0        2 
  14 chr14_13712525     AOna    G    A        0      0        2 
  14 chr14_13712525     ASom    G    A        0      0        2 
  14 chr14_13712525     HCab    G    A        1      2        2 
  14 chr14_13712525     HPrz    G    A        1      2        2 
  14 chr14_13712525     ZBoe    G    A        0      0        2 
  14 chr14_13712525     ZGre    G    A        0      0        2 
  14 chr14_13712525     ZHar    G    A        0      0        2 
  14 chr14_13712525   Sample    G    A        0      0        2 
  14 chr14_13712684     AAsi    A    T        0      0        2 
  14 chr14_13712684     AKia    A    T        0      0        2 
  14 chr14_13712684     AOna    A    T        0      0        2 
  14 chr14_13712684     ASom    A    T        0      0        2 
  14 chr14_13712684     HCab    A    T        1      2        2 
  14 chr14_13712684     HPrz    A    T        1      2        2 
  14 chr14_13712684     ZBoe    A    T        0      0        2 
  14 chr14_13712684     ZGre    A    T        0      0        2 
  14 chr14_13712684     ZHar    A    T        0      0        2 
  14 chr14_13712684   Sample    A    T        0      0        2 
  14 chr14_13716272     AAsi    A    G        0      0        2 
  14 chr14_13716272     AKia    A    G        0      0        2 
  14 chr14_13716272     AOna    A    G        0      0        2 
  14 chr14_13716272     ASom    A    G        0      0        2 
  14 chr14_13716272     HCab    A    G        0      0        2 
  14 chr14_13716272     HPrz    A    G        0      0        2 
  14 chr14_13716272     ZBoe    A    G        0      0        2 
  14 chr14_13716272     ZGre    A    G        1      2        2 
  14 chr14_13716272     ZHar    A    G        0      0        2 
  14 chr14_13716272   Sample    A    G        0      0        2 
  14 chr14_13717254     AAsi    G    A        0      0        2 
  14 chr14_13717254     AKia    G    A        0      0        2 
  14 chr14_13717254     AOna    G    A        0      0        2 
  14 chr14_13717254     ASom    G    A        0      0        2 
  14 chr14_13717254     HCab    G    A        0      0        2 
  14 chr14_13717254     HPrz    G    A        0      0        2 
  14 chr14_13717254     ZBoe    G    A        0      0        2 
  14 chr14_13717254     ZGre    G    A        1      2        2 
  14 chr14_13717254     ZHar    G    A        0      0        2 
  14 chr14_13717254   Sample    G    A        0      0        2 
  14 chr14_13741573     AAsi    A    G        0      0        2 
  14 chr14_13741573     AKia    A    G        0      0        2 
  14 chr14_13741573     AOna    A    G        0      0        2 
  14 chr14_13741573     ASom    A    G        0      0        2 
  14 chr14_13741573     HCab    A    G        0      0        2 
  14 chr14_13741573     HPrz    A    G        0      0        2 
  14 chr14_13741573     ZBoe    A    G      0.5      1        2 
  14 chr14_13741573     ZGre    A    G        0      0        2 
  14 chr14_13741573     ZHar    A    G        0      0        2 
  14 chr14_13741573   Sample    A    G        0      0        2 
  14 chr14_13742492     AAsi    A    G        0      0        2 
  14 chr14_13742492     AKia    A    G        0      0        2 
  14 chr14_13742492     AOna    A    G        0      0        2 
  14 chr14_13742492     ASom    A    G        0      0        2 
  14 chr14_13742492     HCab    A    G        0      0        2 
  14 chr14_13742492     HPrz    A    G        1      2        2 
  14 chr14_13742492     ZBoe    A    G        0      0        2 
  14 chr14_13742492     ZGre    A    G        0      0        2 
  14 chr14_13742492     ZHar    A    G        0      0        2 
  14 chr14_13742492   Sample    A    G        0      0        2 
  14 chr14_13754243     AAsi    A    G        0      0        2 
  14 chr14_13754243     AKia    A    G      0.5      1        2 
  14 chr14_13754243     AOna    A    G        0      0        2 
  14 chr14_13754243     ASom    A    G        0      0        2 
  14 chr14_13754243     HCab    A    G      0.5      1        2 
  14 chr14_13754243     HPrz    A    G        0      0        2 
  14 chr14_13754243     ZBoe    A    G        0      0        2 
  14 chr14_13754243     ZGre    A    G        0      0        2 
  14 chr14_13754243     ZHar    A    G        0      0        2 
  14 chr14_13754243   Sample    A    G        0      0        2 
  14 chr14_13761241     AAsi    C    T        0      0        2 
  14 chr14_13761241     AKia    C    T        0      0        2 
  14 chr14_13761241     AOna    C    T        0      0        2 
  14 chr14_13761241     ASom    C    T        0      0        2 
  14 chr14_13761241     HCab    C    T        1      2        2 
  14 chr14_13761241     HPrz    C    T        1      2        2 
  14 chr14_13761241     ZBoe    C    T        1      2        2 
  14 chr14_13761241     ZGre    C    T        0      0        2 
  14 chr14_13761241     ZHar    C    T        0      0        2 
  14 chr14_13761241   Sample    C    T        0      0        2 
  14 chr14_13767214     AAsi    T    C      0.5      1        2 
  14 chr14_13767214     AKia    T    C        0      0        2 
  14 chr14_13767214     AOna    T    C        0      0        2 
  14 chr14_13767214     ASom    T    C        0      0        2 
  14 chr14_13767214     HCab    T    C        0      0        2 
  14 chr14_13767214     HPrz    T    C        0      0        2 
  14 chr14_13767214     ZBoe    T    C        0      0        2 
  14 chr14_13767214     ZGre    T    C        0      0        2 
  14 chr14_13767214     ZHar    T    C        0      0        2 
  14 chr14_13767214   Sample    T    C        0      0        2 
  14 chr14_13771170     AAsi    G    A        0      0        2 
  14 chr14_13771170     AKia    G    A        0      0        2 
  14 chr14_13771170     AOna    G    A        0      0        2 
  14 chr14_13771170     ASom    G    A        0      0        2 
  14 chr14_13771170     HCab    G    A        0      0        2 
  14 chr14_13771170     HPrz    G    A        0      0        2 
  14 chr14_13771170     ZBoe    G    A        0      0        2 
  14 chr14_13771170     ZGre    G    A        1      2        2 
  14 chr14_13771170     ZHar    G    A        0      0        2 
  14 chr14_13771170   Sample    G    A        0      0        2 
  14 chr14_13785168     AAsi    C    A        0      0        2 
  14 chr14_13785168     AKia    C    A        0      0        2 
  14 chr14_13785168     AOna    C    A        0      0        2 
  14 chr14_13785168     ASom    C    A        0      0        2 
  14 chr14_13785168     HCab    C    A        1      2        2 
  14 chr14_13785168     HPrz    C    A        1      2        2 
  14 chr14_13785168     ZBoe    C    A        0      0        2 
  14 chr14_13785168     ZGre    C    A        0      0        2 
  14 chr14_13785168     ZHar    C    A        0      0        2 
  14 chr14_13785168   Sample    C    A        0      0        2 
  14 chr14_13786626     AAsi    G    A        0      0        2 
  14 chr14_13786626     AKia    G    A        0      0        2 
  14 chr14_13786626     AOna    G    A        0      0        2 
  14 chr14_13786626     ASom    G    A        0      0        2 
  14 chr14_13786626     HCab    G    A        0      0        2 
  14 chr14_13786626     HPrz    G    A        0      0        2 
  14 chr14_13786626     ZBoe    G    A        1      2        2 
  14 chr14_13786626     ZGre    G    A        0      0        2 
  14 chr14_13786626     ZHar    G    A        0      0        2 
  14 chr14_13786626   Sample    G    A        0      0        2 
  14 chr14_13791170     AAsi    C    T        0      0        2 
  14 chr14_13791170     AKia    C    T        0      0        2 
  14 chr14_13791170     AOna    C    T        0      0        2 
  14 chr14_13791170     ASom    C    T        0      0        2 
  14 chr14_13791170     HCab    C    T      0.5      1        2 
  14 chr14_13791170     HPrz    C    T        0      0        2 
  14 chr14_13791170     ZBoe    C    T        0      0        2 
  14 chr14_13791170     ZGre    C    T        0      0        2 
  14 chr14_13791170     ZHar    C    T        0      0        2 
  14 chr14_13791170   Sample    C    T        0      0        2 
  14 chr14_13794805     AAsi    G    A        0      0        2 
  14 chr14_13794805     AKia    G    A        0      0        2 
  14 chr14_13794805     AOna    G    A        0      0        2 
  14 chr14_13794805     ASom    G    A        0      0        2 
  14 chr14_13794805     HCab    G    A      0.5      1        2 
  14 chr14_13794805     HPrz    G    A      0.5      1        2 
  14 chr14_13794805     ZBoe    G    A        0      0        2 
  14 chr14_13794805     ZGre    G    A        0      0        2 
  14 chr14_13794805     ZHar    G    A        0      0        2 
  14 chr14_13794805   Sample    G    A        0      0        2 
  14 chr14_13800067     AAsi    T    G        0      0        2 
  14 chr14_13800067     AKia    T    G      0.5      1        2 
  14 chr14_13800067     AOna    T    G        0      0        2 
  14 chr14_13800067     ASom    T    G        0      0        2 
  14 chr14_13800067     HCab    T    G        0      0        2 
  14 chr14_13800067     HPrz    T    G        0      0        2 
  14 chr14_13800067     ZBoe    T    G        0      0        2 
  14 chr14_13800067     ZGre    T    G        0      0        2 
  14 chr14_13800067     ZHar    T    G        0      0        2 
  14 chr14_13800067   Sample    T    G        0      0        2 
  14 chr14_13808548     AAsi    A    G        0      0        2 
  14 chr14_13808548     AKia    A    G        0      0        2 
  14 chr14_13808548     AOna    A    G        0      0        2 
  14 chr14_13808548     ASom    A    G        0      0        2 
  14 chr14_13808548     HCab    A    G        1      2        2 
  14 chr14_13808548     HPrz    A    G        1      2        2 
  14 chr14_13808548     ZBoe    A    G        0      0        2 
  14 chr14_13808548     ZGre    A    G        0      0        2 
  14 chr14_13808548     ZHar    A    G        0      0        2 
  14 chr14_13808548   Sample    A    G        0      0        2 
  14 chr14_13809821     AAsi    C    T        0      0        2 
  14 chr14_13809821     AKia    C    T        0      0        2 
  14 chr14_13809821     AOna    C    T      0.5      1        2 
  14 chr14_13809821     ASom    C    T        0      0        2 
  14 chr14_13809821     HCab    C    T        0      0        2 
  14 chr14_13809821     HPrz    C    T        0      0        2 
  14 chr14_13809821     ZBoe    C    T        0      0        2 
  14 chr14_13809821     ZGre    C    T        0      0        2 
  14 chr14_13809821     ZHar    C    T        0      0        2 
  14 chr14_13809821   Sample    C    T        0      0        2 
  14 chr14_13811937     AAsi    G    C        0      0        2 
  14 chr14_13811937     AKia    G    C        0      0        2 
  14 chr14_13811937     AOna    G    C        0      0        2 
  14 chr14_13811937     ASom    G    C        0      0        2 
  14 chr14_13811937     HCab    G    C        1      2        2 
  14 chr14_13811937     HPrz    G    C        1      2        2 
  14 chr14_13811937     ZBoe    G    C        0      0        2 
  14 chr14_13811937     ZGre    G    C        0      0        2 
  14 chr14_13811937     ZHar    G    C        0      0        2 
  14 chr14_13811937   Sample    G    C        0      0        2 
  14 chr14_13815037     AAsi    C    T      0.5      1        2 
  14 chr14_13815037     AKia    C    T        0      0        2 
  14 chr14_13815037     AOna    C    T        0      0        2 
  14 chr14_13815037     ASom    C    T        0      0        2 
  14 chr14_13815037     HCab    C    T        0      0        2 
  14 chr14_13815037     HPrz    C    T        0      0        2 
  14 chr14_13815037     ZBoe    C    T        0      0        2 
  14 chr14_13815037     ZGre    C    T        0      0        2 
  14 chr14_13815037     ZHar    C    T        0      0        2 
  14 chr14_13815037   Sample    C    T        1      2        2 
  14 chr14_13825570     AAsi    C    T      0.5      1        2 
  14 chr14_13825570     AKia    C    T        0      0        2 
  14 chr14_13825570     AOna    C    T        0      0        2 
  14 chr14_13825570     ASom    C    T        0      0        2 
  14 chr14_13825570     HCab    C    T        0      0        2 
  14 chr14_13825570     HPrz    C    T        0      0        2 
  14 chr14_13825570     ZBoe    C    T        0      0        2 
  14 chr14_13825570     ZGre    C    T        0      0        2 
  14 chr14_13825570     ZHar    C    T        0      0        2 
  14 chr14_13825570   Sample    C    T        0      0        2 
  14 chr14_13844475     AAsi    G    A        0      0        2 
  14 chr14_13844475     AKia    G    A        0      0        2 
  14 chr14_13844475     AOna    G    A      0.5      1        2 
  14 chr14_13844475     ASom    G    A        0      0        2 
  14 chr14_13844475     HCab    G    A        0      0        2 
  14 chr14_13844475     HPrz    G    A        0      0        2 
  14 chr14_13844475     ZBoe    G    A        0      0        2 
  14 chr14_13844475     ZGre    G    A        0      0        2 
  14 chr14_13844475     ZHar    G    A        0      0        2 
  14 chr14_13844475   Sample    G    A        0      0        2 
  14 chr14_13847161     AAsi    T    C        0      0        2 
  14 chr14_13847161     AKia    T    C        0      0        2 
  14 chr14_13847161     AOna    T    C        0      0        2 
  14 chr14_13847161     ASom    T    C        1      2        2 
  14 chr14_13847161     HCab    T    C        0      0        2 
  14 chr14_13847161     HPrz    T    C        0      0        2 
  14 chr14_13847161     ZBoe    T    C        0      0        2 
  14 chr14_13847161     ZGre    T    C        0      0        2 
  14 chr14_13847161     ZHar    T    C        0      0        2 
  14 chr14_13847161   Sample    T    C        0      0        2 
  14 chr14_13854579     AAsi    T    C        0      0        2 
  14 chr14_13854579     AKia    T    C        0      0        2 
  14 chr14_13854579     AOna    T    C      0.5      1        2 
  14 chr14_13854579     ASom    T    C        0      0        2 
  14 chr14_13854579     HCab    T    C        0      0        2 
  14 chr14_13854579     HPrz    T    C        0      0        2 
  14 chr14_13854579     ZBoe    T    C        0      0        2 
  14 chr14_13854579     ZGre    T    C        0      0        2 
  14 chr14_13854579     ZHar    T    C        0      0        2 
  14 chr14_13854579   Sample    T    C        0      0        2 
  14 chr14_13862523     AAsi    G    T        0      0        2 
  14 chr14_13862523     AKia    G    T        0      0        2 
  14 chr14_13862523     AOna    G    T        0      0        2 
  14 chr14_13862523     ASom    G    T        0      0        2 
  14 chr14_13862523     HCab    G    T        0      0        2 
  14 chr14_13862523     HPrz    G    T        0      0        2 
  14 chr14_13862523     ZBoe    G    T      0.5      1        2 
  14 chr14_13862523     ZGre    G    T        0      0        2 
  14 chr14_13862523     ZHar    G    T        0      0        2 
  14 chr14_13862523   Sample    G    T        0      0        2 
  14 chr14_13869982     AAsi    A    G        0      0        2 
  14 chr14_13869982     AKia    A    G        0      0        2 
  14 chr14_13869982     AOna    A    G        0      0        2 
  14 chr14_13869982     ASom    A    G        0      0        2 
  14 chr14_13869982     HCab    A    G        1      2        2 
  14 chr14_13869982     HPrz    A    G        1      2        2 
  14 chr14_13869982     ZBoe    A    G        0      0        2 
  14 chr14_13869982     ZGre    A    G        0      0        2 
  14 chr14_13869982     ZHar    A    G        0      0        2 
  14 chr14_13869982   Sample    A    G        0      0        2 
  14 chr14_13877057     AAsi    G    A        0      0        2 
  14 chr14_13877057     AKia    G    A        0      0        2 
  14 chr14_13877057     AOna    G    A        0      0        2 
  14 chr14_13877057     ASom    G    A        0      0        2 
  14 chr14_13877057     HCab    G    A        0      0        2 
  14 chr14_13877057     HPrz    G    A        0      0        2 
  14 chr14_13877057     ZBoe    G    A        1      2        2 
  14 chr14_13877057     ZGre    G    A        0      0        2 
  14 chr14_13877057     ZHar    G    A        0      0        2 
  14 chr14_13877057   Sample    G    A        0      0        2 
  14 chr14_13882693     AAsi    G    A        0      0        2 
  14 chr14_13882693     AKia    G    A        0      0        2 
  14 chr14_13882693     AOna    G    A        0      0        2 
  14 chr14_13882693     ASom    G    A        0      0        2 
  14 chr14_13882693     HCab    G    A        0      0        2 
  14 chr14_13882693     HPrz    G    A        0      0        2 
  14 chr14_13882693     ZBoe    G    A        1      2        2 
  14 chr14_13882693     ZGre    G    A        0      0        2 
  14 chr14_13882693     ZHar    G    A        0      0        2 
  14 chr14_13882693   Sample    G    A        0      0        2 
  14 chr14_13891738     AAsi    T    C        0      0        2 
  14 chr14_13891738     AKia    T    C        0      0        2 
  14 chr14_13891738     AOna    T    C        0      0        2 
  14 chr14_13891738     ASom    T    C        0      0        2 
  14 chr14_13891738     HCab    T    C        0      0        2 
  14 chr14_13891738     HPrz    T    C        0      0        2 
  14 chr14_13891738     ZBoe    T    C        0      0        2 
  14 chr14_13891738     ZGre    T    C        0      0        2 
  14 chr14_13891738     ZHar    T    C        1      2        2 
  14 chr14_13891738   Sample    T    C        0      0        2 
  14 chr14_13914733     AAsi    A    C        0      0        2 
  14 chr14_13914733     AKia    A    C        0      0        2 
  14 chr14_13914733     AOna    A    C        0      0        2 
  14 chr14_13914733     ASom    A    C        0      0        2 
  14 chr14_13914733     HCab    A    C        0      0        2 
  14 chr14_13914733     HPrz    A    C        0      0        2 
  14 chr14_13914733     ZBoe    A    C        0      0        2 
  14 chr14_13914733     ZGre    A    C        0      0        2 
  14 chr14_13914733     ZHar    A    C      0.5      1        2 
  14 chr14_13914733   Sample    A    C        0      0        2 
  14 chr14_13916888     AAsi    G    A        0      0        2 
  14 chr14_13916888     AKia    G    A        0      0        2 
  14 chr14_13916888     AOna    G    A        0      0        2 
  14 chr14_13916888     ASom    G    A        0      0        2 
  14 chr14_13916888     HCab    G    A        0      0        2 
  14 chr14_13916888     HPrz    G    A        0      0        2 
  14 chr14_13916888     ZBoe    G    A        0      0        2 
  14 chr14_13916888     ZGre    G    A        0      0        2 
  14 chr14_13916888     ZHar    G    A        1      2        2 
  14 chr14_13916888   Sample    G    A        0      0        2 
  14 chr14_13924929     AAsi    A    C        0      0        2 
  14 chr14_13924929     AKia    A    C        0      0        2 
  14 chr14_13924929     AOna    A    C        0      0        2 
  14 chr14_13924929     ASom    A    C        0      0        2 
  14 chr14_13924929     HCab    A    C        1      2        2 
  14 chr14_13924929     HPrz    A    C        1      2        2 
  14 chr14_13924929     ZBoe    A    C        0      0        2 
  14 chr14_13924929     ZGre    A    C        0      0        2 
  14 chr14_13924929     ZHar    A    C        0      0        2 
  14 chr14_13924929   Sample    A    C        0      0        2 
  14 chr14_13927642     AAsi    T    C        0      0        2 
  14 chr14_13927642     AKia    T    C        0      0        2 
  14 chr14_13927642     AOna    T    C        0      0        2 
  14 chr14_13927642     ASom    T    C        0      0        2 
  14 chr14_13927642     HCab    T    C        0      0        2 
  14 chr14_13927642     HPrz    T    C        0      0        2 
  14 chr14_13927642     ZBoe    T    C        0      0        2 
  14 chr14_13927642     ZGre    T    C        0      0        2 
  14 chr14_13927642     ZHar    T    C        1      2        2 
  14 chr14_13927642   Sample    T    C        0      0        2 
  14 chr14_13929611     AAsi    C    T        0      0        2 
  14 chr14_13929611     AKia    C    T        0      0        2 
  14 chr14_13929611     AOna    C    T        0      0        2 
  14 chr14_13929611     ASom    C    T        0      0        2 
  14 chr14_13929611     HCab    C    T        0      0        2 
  14 chr14_13929611     HPrz    C    T        0      0        2 
  14 chr14_13929611     ZBoe    C    T        1      2        2 
  14 chr14_13929611     ZGre    C    T        1      2        2 
  14 chr14_13929611     ZHar    C    T        0      0        2 
  14 chr14_13929611   Sample    C    T        0      0        2 
  14 chr14_13936421     AAsi    G    T      0.5      1        2 
  14 chr14_13936421     AKia    G    T        0      0        2 
  14 chr14_13936421     AOna    G    T        0      0        2 
  14 chr14_13936421     ASom    G    T        0      0        2 
  14 chr14_13936421     HCab    G    T        0      0        2 
  14 chr14_13936421     HPrz    G    T        0      0        2 
  14 chr14_13936421     ZBoe    G    T        0      0        2 
  14 chr14_13936421     ZGre    G    T        0      0        2 
  14 chr14_13936421     ZHar    G    T        0      0        2 
  14 chr14_13936421   Sample    G    T        1      2        2 
  14 chr14_13936830     AAsi    C    T        0      0        2 
  14 chr14_13936830     AKia    C    T        0      0        2 
  14 chr14_13936830     AOna    C    T        0      0        2 
  14 chr14_13936830     ASom    C    T        0      0        2 
  14 chr14_13936830     HCab    C    T        0      0        2 
  14 chr14_13936830     HPrz    C    T        0      0        2 
  14 chr14_13936830     ZBoe    C    T        0      0        2 
  14 chr14_13936830     ZGre    C    T        0      0        2 
  14 chr14_13936830     ZHar    C    T        1      2        2 
  14 chr14_13936830   Sample    C    T        0      0        2 
  14 chr14_13939218     AAsi    A    G        1      2        2 
  14 chr14_13939218     AKia    A    G        0      0        2 
  14 chr14_13939218     AOna    A    G        0      0        2 
  14 chr14_13939218     ASom    A    G        0      0        2 
  14 chr14_13939218     HCab    A    G        0      0        2 
  14 chr14_13939218     HPrz    A    G        0      0        2 
  14 chr14_13939218     ZBoe    A    G        0      0        2 
  14 chr14_13939218     ZGre    A    G        0      0        2 
  14 chr14_13939218     ZHar    A    G        0      0        2 
  14 chr14_13939218   Sample    A    G        1      2        2 
  14 chr14_13942665     AAsi    G    A        0      0        2 
  14 chr14_13942665     AKia    G    A      0.5      1        2 
  14 chr14_13942665     AOna    G    A        0      0        2 
  14 chr14_13942665     ASom    G    A        0      0        2 
  14 chr14_13942665     HCab    G    A        0      0        2 
  14 chr14_13942665     HPrz    G    A        0      0        2 
  14 chr14_13942665     ZBoe    G    A        0      0        2 
  14 chr14_13942665     ZGre    G    A        0      0        2 
  14 chr14_13942665     ZHar    G    A        0      0        2 
  14 chr14_13942665   Sample    G    A        0      0        2 
  14 chr14_13949048     AAsi    A    C        0      0        2 
  14 chr14_13949048     AKia    A    C        0      0        2 
  14 chr14_13949048     AOna    A    C        0      0        2 
  14 chr14_13949048     ASom    A    C        0      0        2 
  14 chr14_13949048     HCab    A    C        1      2        2 
  14 chr14_13949048     HPrz    A    C        1      2        2 
  14 chr14_13949048     ZBoe    A    C        0      0        2 
  14 chr14_13949048     ZGre    A    C        0      0        2 
  14 chr14_13949048     ZHar    A    C        0      0        2 
  14 chr14_13949048   Sample    A    C        0      0        2 
  14 chr14_13951415     AAsi    T    C        0      0        2 
  14 chr14_13951415     AKia    T    C        0      0        2 
  14 chr14_13951415     AOna    T    C      0.5      1        2 
  14 chr14_13951415     ASom    T    C        0      0        2 
  14 chr14_13951415     HCab    T    C        0      0        2 
  14 chr14_13951415     HPrz    T    C        0      0        2 
  14 chr14_13951415     ZBoe    T    C        0      0        2 
  14 chr14_13951415     ZGre    T    C        0      0        2 
  14 chr14_13951415     ZHar    T    C        0      0        2 
  14 chr14_13951415   Sample    T    C        0      0        2 
  14 chr14_13952002     AAsi    T    C        0      0        2 
  14 chr14_13952002     AKia    T    C        0      0        2 
  14 chr14_13952002     AOna    T    C        0      0        2 
  14 chr14_13952002     ASom    T    C        0      0        2 
  14 chr14_13952002     HCab    T    C        0      0        2 
  14 chr14_13952002     HPrz    T    C        0      0        2 
  14 chr14_13952002     ZBoe    T    C      0.5      1        2 
  14 chr14_13952002     ZGre    T    C        0      0        2 
  14 chr14_13952002     ZHar    T    C        0      0        2 
  14 chr14_13952002   Sample    T    C        0      0        2 
  14 chr14_13970700     AAsi    A    G        0      0        2 
  14 chr14_13970700     AKia    A    G        0      0        2 
  14 chr14_13970700     AOna    A    G        0      0        2 
  14 chr14_13970700     ASom    A    G        0      0        2 
  14 chr14_13970700     HCab    A    G        1      2        2 
  14 chr14_13970700     HPrz    A    G        1      2        2 
  14 chr14_13970700     ZBoe    A    G        0      0        2 
  14 chr14_13970700     ZGre    A    G        0      0        2 
  14 chr14_13970700     ZHar    A    G        0      0        2 
  14 chr14_13970700   Sample    A    G        0      0        2 
  14 chr14_13977985     AAsi    C    T        0      0        2 
  14 chr14_13977985     AKia    C    T        0      0        2 
  14 chr14_13977985     AOna    C    T        0      0        2 
  14 chr14_13977985     ASom    C    T        0      0        2 
  14 chr14_13977985     HCab    C    T        1      2        2 
  14 chr14_13977985     HPrz    C    T        1      2        2 
  14 chr14_13977985     ZBoe    C    T        0      0        2 
  14 chr14_13977985     ZGre    C    T        0      0        2 
  14 chr14_13977985     ZHar    C    T        0      0        2 
  14 chr14_13977985   Sample    C    T        0      0        2 
  14 chr14_13983939     AAsi    G    A        1      2        2 
  14 chr14_13983939     AKia    G    A        0      0        2 
  14 chr14_13983939     AOna    G    A        0      0        2 
  14 chr14_13983939     ASom    G    A        1      2        2 
  14 chr14_13983939     HCab    G    A        0      0        2 
  14 chr14_13983939     HPrz    G    A        0      0        2 
  14 chr14_13983939     ZBoe    G    A        0      0        2 
  14 chr14_13983939     ZGre    G    A        0      0        2 
  14 chr14_13983939     ZHar    G    A        0      0        2 
  14 chr14_13983939   Sample    G    A        1      2        2 
  14 chr14_13986629     AAsi    G    A        0      0        2 
  14 chr14_13986629     AKia    G    A        0      0        2 
  14 chr14_13986629     AOna    G    A        0      0        2 
  14 chr14_13986629     ASom    G    A        0      0        2 
  14 chr14_13986629     HCab    G    A        1      2        2 
  14 chr14_13986629     HPrz    G    A        1      2        2 
  14 chr14_13986629     ZBoe    G    A        0      0        2 
  14 chr14_13986629     ZGre    G    A        0      0        2 
  14 chr14_13986629     ZHar    G    A        0      0        2 
  14 chr14_13986629   Sample    G    A        0      0        2 
  14 chr14_14007956     AAsi    A    G        0      0        2 
  14 chr14_14007956     AKia    A    G        0      0        2 
  14 chr14_14007956     AOna    A    G        0      0        2 
  14 chr14_14007956     ASom    A    G        0      0        2 
  14 chr14_14007956     HCab    A    G        1      2        2 
  14 chr14_14007956     HPrz    A    G        1      2        2 
  14 chr14_14007956     ZBoe    A    G        0      0        2 
  14 chr14_14007956     ZGre    A    G        0      0        2 
  14 chr14_14007956     ZHar    A    G        0      0        2 
  14 chr14_14007956   Sample    A    G        0      0        2 
  14 chr14_14024120     AAsi    T    C        0      0        2 
  14 chr14_14024120     AKia    T    C        0      0        2 
  14 chr14_14024120     AOna    T    C        0      0        2 
  14 chr14_14024120     ASom    T    C        0      0        2 
  14 chr14_14024120     HCab    T    C        0      0        2 
  14 chr14_14024120     HPrz    T    C        0      0        2 
  14 chr14_14024120     ZBoe    T    C        1      2        2 
  14 chr14_14024120     ZGre    T    C        0      0        2 
  14 chr14_14024120     ZHar    T    C        1      2        2 
  14 chr14_14024120   Sample    T    C        0      0        2 
  14 chr14_14028638     AAsi    T    A        0      0        2 
  14 chr14_14028638     AKia    T    A        0      0        2 
  14 chr14_14028638     AOna    T    A        0      0        2 
  14 chr14_14028638     ASom    T    A        0      0        2 
  14 chr14_14028638     HCab    T    A        0      0        2 
  14 chr14_14028638     HPrz    T    A        0      0        2 
  14 chr14_14028638     ZBoe    T    A        1      2        2 
  14 chr14_14028638     ZGre    T    A        0      0        2 
  14 chr14_14028638     ZHar    T    A        0      0        2 
  14 chr14_14028638   Sample    T    A        0      0        2 
  14 chr14_14028875     AAsi    A    T      0.5      1        2 
  14 chr14_14028875     AKia    A    T        0      0        2 
  14 chr14_14028875     AOna    A    T        0      0        2 
  14 chr14_14028875     ASom    A    T        0      0        2 
  14 chr14_14028875     HCab    A    T        0      0        2 
  14 chr14_14028875     HPrz    A    T        0      0        2 
  14 chr14_14028875     ZBoe    A    T        0      0        2 
  14 chr14_14028875     ZGre    A    T        0      0        2 
  14 chr14_14028875     ZHar    A    T        0      0        2 
  14 chr14_14028875   Sample    A    T        1      2        2 
  14 chr14_14033169     AAsi    C    A        0      0        2 
  14 chr14_14033169     AKia    C    A        0      0        2 
  14 chr14_14033169     AOna    C    A        0      0        2 
  14 chr14_14033169     ASom    C    A        0      0        2 
  14 chr14_14033169     HCab    C    A        1      2        2 
  14 chr14_14033169     HPrz    C    A        1      2        2 
  14 chr14_14033169     ZBoe    C    A        0      0        2 
  14 chr14_14033169     ZGre    C    A        0      0        2 
  14 chr14_14033169     ZHar    C    A        0      0        2 
  14 chr14_14033169   Sample    C    A        0      0        2 
  14 chr14_14033602     AAsi    A    G        0      0        2 
  14 chr14_14033602     AKia    A    G        0      0        2 
  14 chr14_14033602     AOna    A    G        1      2        2 
  14 chr14_14033602     ASom    A    G        0      0        2 
  14 chr14_14033602     HCab    A    G        0      0        2 
  14 chr14_14033602     HPrz    A    G        0      0        2 
  14 chr14_14033602     ZBoe    A    G        0      0        2 
  14 chr14_14033602     ZGre    A    G        0      0        2 
  14 chr14_14033602     ZHar    A    G        0      0        2 
  14 chr14_14033602   Sample    A    G        0      0        2 
  14 chr14_14042800     AAsi    C    G        1      2        2 
  14 chr14_14042800     AKia    C    G        0      0        2 
  14 chr14_14042800     AOna    C    G        0      0        2 
  14 chr14_14042800     ASom    C    G        1      2        2 
  14 chr14_14042800     HCab    C    G        0      0        2 
  14 chr14_14042800     HPrz    C    G        0      0        2 
  14 chr14_14042800     ZBoe    C    G        0      0        2 
  14 chr14_14042800     ZGre    C    G        0      0        2 
  14 chr14_14042800     ZHar    C    G        0      0        2 
  14 chr14_14042800   Sample    C    G        1      2        2 
  14 chr14_14053087     AAsi    G    A        0      0        2 
  14 chr14_14053087     AKia    G    A        0      0        2 
  14 chr14_14053087     AOna    G    A        0      0        2 
  14 chr14_14053087     ASom    G    A        0      0        2 
  14 chr14_14053087     HCab    G    A        1      2        2 
  14 chr14_14053087     HPrz    G    A        1      2        2 
  14 chr14_14053087     ZBoe    G    A        0      0        2 
  14 chr14_14053087     ZGre    G    A        0      0        2 
  14 chr14_14053087     ZHar    G    A        0      0        2 
  14 chr14_14053087   Sample    G    A        0      0        2 
  14 chr14_14057964     AAsi    G    A        0      0        2 
  14 chr14_14057964     AKia    G    A        0      0        2 
  14 chr14_14057964     AOna    G    A        0      0        2 
  14 chr14_14057964     ASom    G    A        0      0        2 
  14 chr14_14057964     HCab    G    A        1      2        2 
  14 chr14_14057964     HPrz    G    A        1      2        2 
  14 chr14_14057964     ZBoe    G    A        0      0        2 
  14 chr14_14057964     ZGre    G    A        0      0        2 
  14 chr14_14057964     ZHar    G    A        0      0        2 
  14 chr14_14057964   Sample    G    A        0      0        2 
  14 chr14_14062105     AAsi    A    G        0      0        2 
  14 chr14_14062105     AKia    A    G        0      0        2 
  14 chr14_14062105     AOna    A    G        0      0        2 
  14 chr14_14062105     ASom    A    G        0      0        2 
  14 chr14_14062105     HCab    A    G        0      0        2 
  14 chr14_14062105     HPrz    A    G        0      0        2 
  14 chr14_14062105     ZBoe    A    G        0      0        2 
  14 chr14_14062105     ZGre    A    G        1      2        2 
  14 chr14_14062105     ZHar    A    G        0      0        2 
  14 chr14_14062105   Sample    A    G        0      0        2 
  14 chr14_14064107     AAsi    T    A        0      0        2 
  14 chr14_14064107     AKia    T    A        0      0        2 
  14 chr14_14064107     AOna    T    A      0.5      1        2 
  14 chr14_14064107     ASom    T    A        0      0        2 
  14 chr14_14064107     HCab    T    A        0      0        2 
  14 chr14_14064107     HPrz    T    A        0      0        2 
  14 chr14_14064107     ZBoe    T    A        0      0        2 
  14 chr14_14064107     ZGre    T    A        0      0        2 
  14 chr14_14064107     ZHar    T    A        0      0        2 
  14 chr14_14064107   Sample    T    A        0      0        2 
  14 chr14_14067929     AAsi    C    T        0      0        2 
  14 chr14_14067929     AKia    C    T        1      2        2 
  14 chr14_14067929     AOna    C    T        0      0        2 
  14 chr14_14067929     ASom    C    T        0      0        2 
  14 chr14_14067929     HCab    C    T        0      0        2 
  14 chr14_14067929     HPrz    C    T        0      0        2 
  14 chr14_14067929     ZBoe    C    T        0      0        2 
  14 chr14_14067929     ZGre    C    T        0      0        2 
  14 chr14_14067929     ZHar    C    T        0      0        2 
  14 chr14_14067929   Sample    C    T        0      0        2 
  14 chr14_14087121     AAsi    T    C        0      0        2 
  14 chr14_14087121     AKia    T    C        0      0        2 
  14 chr14_14087121     AOna    T    C        0      0        2 
  14 chr14_14087121     ASom    T    C        0      0        2 
  14 chr14_14087121     HCab    T    C        0      0        2 
  14 chr14_14087121     HPrz    T    C        0      0        2 
  14 chr14_14087121     ZBoe    T    C        0      0        2 
  14 chr14_14087121     ZGre    T    C      0.5      1        2 
  14 chr14_14087121     ZHar    T    C        0      0        2 
  14 chr14_14087121   Sample    T    C        0      0        2 
  14 chr14_14088508     AAsi    T    C        0      0        2 
  14 chr14_14088508     AKia    T    C        0      0        2 
  14 chr14_14088508     AOna    T    C        0      0        2 
  14 chr14_14088508     ASom    T    C        0      0        2 
  14 chr14_14088508     HCab    T    C        1      2        2 
  14 chr14_14088508     HPrz    T    C        1      2        2 
  14 chr14_14088508     ZBoe    T    C        0      0        2 
  14 chr14_14088508     ZGre    T    C        0      0        2 
  14 chr14_14088508     ZHar    T    C        0      0        2 
  14 chr14_14088508   Sample    T    C        0      0        2 
  14 chr14_14097475     AAsi    G    A        0      0        2 
  14 chr14_14097475     AKia    G    A        0      0        2 
  14 chr14_14097475     AOna    G    A        0      0        2 
  14 chr14_14097475     ASom    G    A        0      0        2 
  14 chr14_14097475     HCab    G    A        1      2        2 
  14 chr14_14097475     HPrz    G    A        1      2        2 
  14 chr14_14097475     ZBoe    G    A        0      0        2 
  14 chr14_14097475     ZGre    G    A        0      0        2 
  14 chr14_14097475     ZHar    G    A        0      0        2 
  14 chr14_14097475   Sample    G    A        0      0        2 
  14 chr14_14103757     AAsi    C    A        0      0        2 
  14 chr14_14103757     AKia    C    A        1      2        2 
  14 chr14_14103757     AOna    C    A        0      0        2 
  14 chr14_14103757     ASom    C    A        0      0        2 
  14 chr14_14103757     HCab    C    A        0      0        2 
  14 chr14_14103757     HPrz    C    A        0      0        2 
  14 chr14_14103757     ZBoe    C    A        0      0        2 
  14 chr14_14103757     ZGre    C    A        0      0        2 
  14 chr14_14103757     ZHar    C    A        0      0        2 
  14 chr14_14103757   Sample    C    A        0      0        2 
  14 chr14_14107871     AAsi    C    A        0      0        2 
  14 chr14_14107871     AKia    C    A        0      0        2 
  14 chr14_14107871     AOna    C    A        0      0        2 
  14 chr14_14107871     ASom    C    A        0      0        2 
  14 chr14_14107871     HCab    C    A        0      0        2 
  14 chr14_14107871     HPrz    C    A        0      0        2 
  14 chr14_14107871     ZBoe    C    A      0.5      1        2 
  14 chr14_14107871     ZGre    C    A        0      0        2 
  14 chr14_14107871     ZHar    C    A        0      0        2 
  14 chr14_14107871   Sample    C    A        0      0        2 
  14 chr14_14108766     AAsi    G    A        0      0        2 
  14 chr14_14108766     AKia    G    A        0      0        2 
  14 chr14_14108766     AOna    G    A        0      0        2 
  14 chr14_14108766     ASom    G    A        0      0        2 
  14 chr14_14108766     HCab    G    A        1      2        2 
  14 chr14_14108766     HPrz    G    A        1      2        2 
  14 chr14_14108766     ZBoe    G    A        0      0        2 
  14 chr14_14108766     ZGre    G    A        0      0        2 
  14 chr14_14108766     ZHar    G    A        0      0        2 
  14 chr14_14108766   Sample    G    A        0      0        2 
  14 chr14_14120758     AAsi    G    A        0      0        2 
  14 chr14_14120758     AKia    G    A        0      0        2 
  14 chr14_14120758     AOna    G    A        0      0        2 
  14 chr14_14120758     ASom    G    A        0      0        2 
  14 chr14_14120758     HCab    G    A        1      2        2 
  14 chr14_14120758     HPrz    G    A        1      2        2 
  14 chr14_14120758     ZBoe    G    A        0      0        2 
  14 chr14_14120758     ZGre    G    A        0      0        2 
  14 chr14_14120758     ZHar    G    A        0      0        2 
  14 chr14_14120758   Sample    G    A        0      0        2 
  14 chr14_14138106     AAsi    A    G        0      0        2 
  14 chr14_14138106     AKia    A    G        0      0        2 
  14 chr14_14138106     AOna    A    G        0      0        2 
  14 chr14_14138106     ASom    A    G        0      0        2 
  14 chr14_14138106     HCab    A    G        0      0        2 
  14 chr14_14138106     HPrz    A    G        0      0        2 
  14 chr14_14138106     ZBoe    A    G        0      0        2 
  14 chr14_14138106     ZGre    A    G        1      2        2 
  14 chr14_14138106     ZHar    A    G        0      0        2 
  14 chr14_14138106   Sample    A    G        0      0        2 
  14 chr14_14139785     AAsi    T    A        0      0        2 
  14 chr14_14139785     AKia    T    A        0      0        2 
  14 chr14_14139785     AOna    T    A        0      0        2 
  14 chr14_14139785     ASom    T    A        0      0        2 
  14 chr14_14139785     HCab    T    A        0      0        2 
  14 chr14_14139785     HPrz    T    A        0      0        2 
  14 chr14_14139785     ZBoe    T    A        0      0        2 
  14 chr14_14139785     ZGre    T    A        0      0        2 
  14 chr14_14139785     ZHar    T    A        1      2        2 
  14 chr14_14139785   Sample    T    A        0      0        2 
  14 chr14_14141169     AAsi    A    C        0      0        2 
  14 chr14_14141169     AKia    A    C        0      0        2 
  14 chr14_14141169     AOna    A    C        0      0        2 
  14 chr14_14141169     ASom    A    C        0      0        2 
  14 chr14_14141169     HCab    A    C        1      2        2 
  14 chr14_14141169     HPrz    A    C        1      2        2 
  14 chr14_14141169     ZBoe    A    C        0      0        2 
  14 chr14_14141169     ZGre    A    C        0      0        2 
  14 chr14_14141169     ZHar    A    C        0      0        2 
  14 chr14_14141169   Sample    A    C        0      0        2 
  14 chr14_14142306     AAsi    G    T        0      0        2 
  14 chr14_14142306     AKia    G    T        0      0        2 
  14 chr14_14142306     AOna    G    T        0      0        2 
  14 chr14_14142306     ASom    G    T        0      0        2 
  14 chr14_14142306     HCab    G    T        0      0        2 
  14 chr14_14142306     HPrz    G    T        0      0        2 
  14 chr14_14142306     ZBoe    G    T        0      0        2 
  14 chr14_14142306     ZGre    G    T        0      0        2 
  14 chr14_14142306     ZHar    G    T        1      2        2 
  14 chr14_14142306   Sample    G    T        0      0        2 
  14 chr14_14147834     AAsi    T    C      0.5      1        2 
  14 chr14_14147834     AKia    T    C        0      0        2 
  14 chr14_14147834     AOna    T    C        0      0        2 
  14 chr14_14147834     ASom    T    C        0      0        2 
  14 chr14_14147834     HCab    T    C        0      0        2 
  14 chr14_14147834     HPrz    T    C        0      0        2 
  14 chr14_14147834     ZBoe    T    C        0      0        2 
  14 chr14_14147834     ZGre    T    C        0      0        2 
  14 chr14_14147834     ZHar    T    C        0      0        2 
  14 chr14_14147834   Sample    T    C        0      0        2 
  14 chr14_14147885     AAsi    A    G        0      0        2 
  14 chr14_14147885     AKia    A    G        0      0        2 
  14 chr14_14147885     AOna    A    G        0      0        2 
  14 chr14_14147885     ASom    A    G        0      0        2 
  14 chr14_14147885     HCab    A    G        0      0        2 
  14 chr14_14147885     HPrz    A    G        0      0        2 
  14 chr14_14147885     ZBoe    A    G      0.5      1        2 
  14 chr14_14147885     ZGre    A    G        0      0        2 
  14 chr14_14147885     ZHar    A    G        0      0        2 
  14 chr14_14147885   Sample    A    G        0      0        2 
  14 chr14_14152990     AAsi    C    T        0      0        2 
  14 chr14_14152990     AKia    C    T        0      0        2 
  14 chr14_14152990     AOna    C    T        0      0        2 
  14 chr14_14152990     ASom    C    T        0      0        2 
  14 chr14_14152990     HCab    C    T        0      0        2 
  14 chr14_14152990     HPrz    C    T        0      0        2 
  14 chr14_14152990     ZBoe    C    T        0      0        2 
  14 chr14_14152990     ZGre    C    T        1      2        2 
  14 chr14_14152990     ZHar    C    T        0      0        2 
  14 chr14_14152990   Sample    C    T        0      0        2 
  14 chr14_14156168     AAsi    A    C        0      0        2 
  14 chr14_14156168     AKia    A    C        0      0        2 
  14 chr14_14156168     AOna    A    C        0      0        2 
  14 chr14_14156168     ASom    A    C        0      0        2 
  14 chr14_14156168     HCab    A    C        0      0        2 
  14 chr14_14156168     HPrz    A    C        0      0        2 
  14 chr14_14156168     ZBoe    A    C        0      0        2 
  14 chr14_14156168     ZGre    A    C        1      2        2 
  14 chr14_14156168     ZHar    A    C        0      0        2 
  14 chr14_14156168   Sample    A    C        0      0        2 
  14 chr14_14161125     AAsi    T    C      0.5      1        2 
  14 chr14_14161125     AKia    T    C        0      0        2 
  14 chr14_14161125     AOna    T    C        0      0        2 
  14 chr14_14161125     ASom    T    C        0      0        2 
  14 chr14_14161125     HCab    T    C        0      0        2 
  14 chr14_14161125     HPrz    T    C        0      0        2 
  14 chr14_14161125     ZBoe    T    C        0      0        2 
  14 chr14_14161125     ZGre    T    C        0      0        2 
  14 chr14_14161125     ZHar    T    C        0      0        2 
  14 chr14_14161125   Sample    T    C        0      0        2 
  14 chr14_14184743     AAsi    A    G        0      0        2 
  14 chr14_14184743     AKia    A    G        0      0        2 
  14 chr14_14184743     AOna    A    G        0      0        2 
  14 chr14_14184743     ASom    A    G        0      0        2 
  14 chr14_14184743     HCab    A    G        0      0        2 
  14 chr14_14184743     HPrz    A    G        0      0        2 
  14 chr14_14184743     ZBoe    A    G      0.5      1        2 
  14 chr14_14184743     ZGre    A    G        0      0        2 
  14 chr14_14184743     ZHar    A    G        0      0        2 
  14 chr14_14184743   Sample    A    G        0      0        2 
  14 chr14_14191808     AAsi    C    A        0      0        2 
  14 chr14_14191808     AKia    C    A        0      0        2 
  14 chr14_14191808     AOna    C    A        0      0        2 
  14 chr14_14191808     ASom    C    A        0      0        2 
  14 chr14_14191808     HCab    C    A        1      2        2 
  14 chr14_14191808     HPrz    C    A        1      2        2 
  14 chr14_14191808     ZBoe    C    A        0      0        2 
  14 chr14_14191808     ZGre    C    A        0      0        2 
  14 chr14_14191808     ZHar    C    A        0      0        2 
  14 chr14_14191808   Sample    C    A        0      0        2 
  14 chr14_14194145     AAsi    G    A        0      0        2 
  14 chr14_14194145     AKia    G    A        0      0        2 
  14 chr14_14194145     AOna    G    A        0      0        2 
  14 chr14_14194145     ASom    G    A        0      0        2 
  14 chr14_14194145     HCab    G    A      0.5      1        2 
  14 chr14_14194145     HPrz    G    A        1      2        2 
  14 chr14_14194145     ZBoe    G    A        0      0        2 
  14 chr14_14194145     ZGre    G    A        0      0        2 
  14 chr14_14194145     ZHar    G    A        0      0        2 
  14 chr14_14194145   Sample    G    A        0      0        2 
  14 chr14_14201508     AAsi    T    C      0.5      1        2 
  14 chr14_14201508     AKia    T    C        0      0        2 
  14 chr14_14201508     AOna    T    C        0      0        2 
  14 chr14_14201508     ASom    T    C        0      0        2 
  14 chr14_14201508     HCab    T    C        0      0        2 
  14 chr14_14201508     HPrz    T    C        0      0        2 
  14 chr14_14201508     ZBoe    T    C        0      0        2 
  14 chr14_14201508     ZGre    T    C        0      0        2 
  14 chr14_14201508     ZHar    T    C        0      0        2 
  14 chr14_14201508   Sample    T    C        0      0        2 
  14 chr14_14210986     AAsi    G    A        0      0        2 
  14 chr14_14210986     AKia    G    A        0      0        2 
  14 chr14_14210986     AOna    G    A        0      0        2 
  14 chr14_14210986     ASom    G    A        1      2        2 
  14 chr14_14210986     HCab    G    A        0      0        2 
  14 chr14_14210986     HPrz    G    A        0      0        2 
  14 chr14_14210986     ZBoe    G    A        0      0        2 
  14 chr14_14210986     ZGre    G    A        0      0        2 
  14 chr14_14210986     ZHar    G    A        0      0        2 
  14 chr14_14210986   Sample    G    A        0      0        2 
  14 chr14_14216422     AAsi    T    C        0      0        2 
  14 chr14_14216422     AKia    T    C        0      0        2 
  14 chr14_14216422     AOna    T    C        0      0        2 
  14 chr14_14216422     ASom    T    C        0      0        2 
  14 chr14_14216422     HCab    T    C        0      0        2 
  14 chr14_14216422     HPrz    T    C        0      0        2 
  14 chr14_14216422     ZBoe    T    C      0.5      1        2 
  14 chr14_14216422     ZGre    T    C        0      0        2 
  14 chr14_14216422     ZHar    T    C        0      0        2 
  14 chr14_14216422   Sample    T    C        0      0        2 
  14 chr14_14226870     AAsi    G    A      0.5      1        2 
  14 chr14_14226870     AKia    G    A        1      2        2 
  14 chr14_14226870     AOna    G    A      0.5      1        2 
  14 chr14_14226870     ASom    G    A        0      0        2 
  14 chr14_14226870     HCab    G    A        0      0        2 
  14 chr14_14226870     HPrz    G    A        0      0        2 
  14 chr14_14226870     ZBoe    G    A        0      0        2 
  14 chr14_14226870     ZGre    G    A        0      0        2 
  14 chr14_14226870     ZHar    G    A        0      0        2 
  14 chr14_14226870   Sample    G    A        0      0        2 
  14 chr14_14230057     AAsi    G    A        0      0        2 
  14 chr14_14230057     AKia    G    A        1      2        2 
  14 chr14_14230057     AOna    G    A      0.5      1        2 
  14 chr14_14230057     ASom    G    A        0      0        2 
  14 chr14_14230057     HCab    G    A        0      0        2 
  14 chr14_14230057     HPrz    G    A        0      0        2 
  14 chr14_14230057     ZBoe    G    A        0      0        2 
  14 chr14_14230057     ZGre    G    A        0      0        2 
  14 chr14_14230057     ZHar    G    A        0      0        2 
  14 chr14_14230057   Sample    G    A        0      0        2 
  14 chr14_14236741     AAsi    C    T        0      0        2 
  14 chr14_14236741     AKia    C    T        0      0        2 
  14 chr14_14236741     AOna    C    T        0      0        2 
  14 chr14_14236741     ASom    C    T        0      0        2 
  14 chr14_14236741     HCab    C    T        1      2        2 
  14 chr14_14236741     HPrz    C    T        1      2        2 
  14 chr14_14236741     ZBoe    C    T        0      0        2 
  14 chr14_14236741     ZGre    C    T        0      0        2 
  14 chr14_14236741     ZHar    C    T        0      0        2 
  14 chr14_14236741   Sample    C    T        0      0        2 
  14 chr14_14240956     AAsi    C    T        0      0        2 
  14 chr14_14240956     AKia    C    T        0      0        2 
  14 chr14_14240956     AOna    C    T        0      0        2 
  14 chr14_14240956     ASom    C    T        1      2        2 
  14 chr14_14240956     HCab    C    T        0      0        2 
  14 chr14_14240956     HPrz    C    T        0      0        2 
  14 chr14_14240956     ZBoe    C    T        0      0        2 
  14 chr14_14240956     ZGre    C    T        0      0        2 
  14 chr14_14240956     ZHar    C    T        0      0        2 
  14 chr14_14240956   Sample    C    T        0      0        2 
  14 chr14_14250192     AAsi    C    T        0      0        2 
  14 chr14_14250192     AKia    C    T        0      0        2 
  14 chr14_14250192     AOna    C    T        0      0        2 
  14 chr14_14250192     ASom    C    T        0      0        2 
  14 chr14_14250192     HCab    C    T        0      0        2 
  14 chr14_14250192     HPrz    C    T        0      0        2 
  14 chr14_14250192     ZBoe    C    T        1      2        2 
  14 chr14_14250192     ZGre    C    T        0      0        2 
  14 chr14_14250192     ZHar    C    T        0      0        2 
  14 chr14_14250192   Sample    C    T        0      0        2 
  14 chr14_14253411     AAsi    C    T      0.5      1        2 
  14 chr14_14253411     AKia    C    T        0      0        2 
  14 chr14_14253411     AOna    C    T        0      0        2 
  14 chr14_14253411     ASom    C    T        0      0        2 
  14 chr14_14253411     HCab    C    T        0      0        2 
  14 chr14_14253411     HPrz    C    T        0      0        2 
  14 chr14_14253411     ZBoe    C    T        0      0        2 
  14 chr14_14253411     ZGre    C    T        0      0        2 
  14 chr14_14253411     ZHar    C    T        0      0        2 
  14 chr14_14253411   Sample    C    T        0      0        2 
  14 chr14_14259594     AAsi    A    T        0      0        2 
  14 chr14_14259594     AKia    A    T        0      0        2 
  14 chr14_14259594     AOna    A    T        0      0        2 
  14 chr14_14259594     ASom    A    T        0      0        2 
  14 chr14_14259594     HCab    A    T      0.5      1        2 
  14 chr14_14259594     HPrz    A    T      0.5      1        2 
  14 chr14_14259594     ZBoe    A    T        0      0        2 
  14 chr14_14259594     ZGre    A    T        0      0        2 
  14 chr14_14259594     ZHar    A    T        0      0        2 
  14 chr14_14259594   Sample    A    T        0      0        2 
  14 chr14_14259797     AAsi    A    T      0.5      1        2 
  14 chr14_14259797     AKia    A    T        0      0        2 
  14 chr14_14259797     AOna    A    T        0      0        2 
  14 chr14_14259797     ASom    A    T        0      0        2 
  14 chr14_14259797     HCab    A    T        0      0        2 
  14 chr14_14259797     HPrz    A    T        0      0        2 
  14 chr14_14259797     ZBoe    A    T        0      0        2 
  14 chr14_14259797     ZGre    A    T        0      0        2 
  14 chr14_14259797     ZHar    A    T        0      0        2 
  14 chr14_14259797   Sample    A    T        0      0        2 
  14 chr14_14265733     AAsi    C    T        0      0        2 
  14 chr14_14265733     AKia    C    T        0      0        2 
  14 chr14_14265733     AOna    C    T        0      0        2 
  14 chr14_14265733     ASom    C    T        0      0        2 
  14 chr14_14265733     HCab    C    T        1      2        2 
  14 chr14_14265733     HPrz    C    T        1      2        2 
  14 chr14_14265733     ZBoe    C    T        0      0        2 
  14 chr14_14265733     ZGre    C    T        0      0        2 
  14 chr14_14265733     ZHar    C    T        0      0        2 
  14 chr14_14265733   Sample    C    T        0      0        2 
  14 chr14_14268714     AAsi    G    T      0.5      1        2 
  14 chr14_14268714     AKia    G    T        0      0        2 
  14 chr14_14268714     AOna    G    T        0      0        2 
  14 chr14_14268714     ASom    G    T        0      0        2 
  14 chr14_14268714     HCab    G    T        0      0        2 
  14 chr14_14268714     HPrz    G    T        0      0        2 
  14 chr14_14268714     ZBoe    G    T        0      0        2 
  14 chr14_14268714     ZGre    G    T        0      0        2 
  14 chr14_14268714     ZHar    G    T        0      0        2 
  14 chr14_14268714   Sample    G    T        0      0        2 
  14 chr14_14273602     AAsi    A    G        0      0        2 
  14 chr14_14273602     AKia    A    G        0      0        2 
  14 chr14_14273602     AOna    A    G        0      0        2 
  14 chr14_14273602     ASom    A    G        0      0        2 
  14 chr14_14273602     HCab    A    G      0.5      1        2 
  14 chr14_14273602     HPrz    A    G      0.5      1        2 
  14 chr14_14273602     ZBoe    A    G        0      0        2 
  14 chr14_14273602     ZGre    A    G        0      0        2 
  14 chr14_14273602     ZHar    A    G        0      0        2 
  14 chr14_14273602   Sample    A    G        0      0        2 
  14 chr14_14294965     AAsi    G    A        0      0        2 
  14 chr14_14294965     AKia    G    A        0      0        2 
  14 chr14_14294965     AOna    G    A        0      0        2 
  14 chr14_14294965     ASom    G    A        0      0        2 
  14 chr14_14294965     HCab    G    A        1      2        2 
  14 chr14_14294965     HPrz    G    A        1      2        2 
  14 chr14_14294965     ZBoe    G    A        0      0        2 
  14 chr14_14294965     ZGre    G    A        0      0        2 
  14 chr14_14294965     ZHar    G    A        0      0        2 
  14 chr14_14294965   Sample    G    A        0      0        2 
  14 chr14_14306581     AAsi    T    C        0      0        2 
  14 chr14_14306581     AKia    T    C        0      0        2 
  14 chr14_14306581     AOna    T    C        0      0        2 
  14 chr14_14306581     ASom    T    C        0      0        2 
  14 chr14_14306581     HCab    T    C        0      0        2 
  14 chr14_14306581     HPrz    T    C        0      0        2 
  14 chr14_14306581     ZBoe    T    C        0      0        2 
  14 chr14_14306581     ZGre    T    C        1      2        2 
  14 chr14_14306581     ZHar    T    C        0      0        2 
  14 chr14_14306581   Sample    T    C        0      0        2 
  14 chr14_14312400     AAsi    T    C        0      0        2 
  14 chr14_14312400     AKia    T    C        0      0        2 
  14 chr14_14312400     AOna    T    C        0      0        2 
  14 chr14_14312400     ASom    T    C        0      0        2 
  14 chr14_14312400     HCab    T    C        0      0        2 
  14 chr14_14312400     HPrz    T    C        0      0        2 
  14 chr14_14312400     ZBoe    T    C        1      2        2 
  14 chr14_14312400     ZGre    T    C        1      2        2 
  14 chr14_14312400     ZHar    T    C        1      2        2 
  14 chr14_14312400   Sample    T    C        0      0        2 
  14 chr14_14320385     AAsi    A    G        0      0        2 
  14 chr14_14320385     AKia    A    G      0.5      1        2 
  14 chr14_14320385     AOna    A    G        0      0        2 
  14 chr14_14320385     ASom    A    G        0      0        2 
  14 chr14_14320385     HCab    A    G        0      0        2 
  14 chr14_14320385     HPrz    A    G        0      0        2 
  14 chr14_14320385     ZBoe    A    G        0      0        2 
  14 chr14_14320385     ZGre    A    G        0      0        2 
  14 chr14_14320385     ZHar    A    G        0      0        2 
  14 chr14_14320385   Sample    A    G        0      0        2 
  14 chr14_14324117     AAsi    C    A        0      0        2 
  14 chr14_14324117     AKia    C    A        0      0        2 
  14 chr14_14324117     AOna    C    A        0      0        2 
  14 chr14_14324117     ASom    C    A        0      0        2 
  14 chr14_14324117     HCab    C    A        0      0        2 
  14 chr14_14324117     HPrz    C    A        0      0        2 
  14 chr14_14324117     ZBoe    C    A      0.5      1        2 
  14 chr14_14324117     ZGre    C    A        0      0        2 
  14 chr14_14324117     ZHar    C    A        0      0        2 
  14 chr14_14324117   Sample    C    A        0      0        2 
  14 chr14_14325430     AAsi    A    C        0      0        2 
  14 chr14_14325430     AKia    A    C        0      0        2 
  14 chr14_14325430     AOna    A    C        0      0        2 
  14 chr14_14325430     ASom    A    C        0      0        2 
  14 chr14_14325430     HCab    A    C        1      2        2 
  14 chr14_14325430     HPrz    A    C        1      2        2 
  14 chr14_14325430     ZBoe    A    C        0      0        2 
  14 chr14_14325430     ZGre    A    C        0      0        2 
  14 chr14_14325430     ZHar    A    C        0      0        2 
  14 chr14_14325430   Sample    A    C        0      0        2 
  14 chr14_14330149     AAsi    A    G        0      0        2 
  14 chr14_14330149     AKia    A    G        0      0        2 
  14 chr14_14330149     AOna    A    G        0      0        2 
  14 chr14_14330149     ASom    A    G        0      0        2 
  14 chr14_14330149     HCab    A    G        0      0        2 
  14 chr14_14330149     HPrz    A    G        0      0        2 
  14 chr14_14330149     ZBoe    A    G        0      0        2 
  14 chr14_14330149     ZGre    A    G        0      0        2 
  14 chr14_14330149     ZHar    A    G      0.5      1        2 
  14 chr14_14330149   Sample    A    G        0      0        2 
  14 chr14_14334447     AAsi    C    T        0      0        2 
  14 chr14_14334447     AKia    C    T      0.5      1        2 
  14 chr14_14334447     AOna    C    T        1      2        2 
  14 chr14_14334447     ASom    C    T        0      0        2 
  14 chr14_14334447     HCab    C    T        0      0        2 
  14 chr14_14334447     HPrz    C    T        0      0        2 
  14 chr14_14334447     ZBoe    C    T        0      0        2 
  14 chr14_14334447     ZGre    C    T        0      0        2 
  14 chr14_14334447     ZHar    C    T        0      0        2 
  14 chr14_14334447   Sample    C    T        0      0        2 
  14 chr14_14337092     AAsi    A    G        0      0        2 
  14 chr14_14337092     AKia    A    G        0      0        2 
  14 chr14_14337092     AOna    A    G        0      0        2 
  14 chr14_14337092     ASom    A    G        0      0        2 
  14 chr14_14337092     HCab    A    G        1      2        2 
  14 chr14_14337092     HPrz    A    G        1      2        2 
  14 chr14_14337092     ZBoe    A    G        0      0        2 
  14 chr14_14337092     ZGre    A    G        0      0        2 
  14 chr14_14337092     ZHar    A    G        0      0        2 
  14 chr14_14337092   Sample    A    G        0      0        2 
  14 chr14_14338470     AAsi    G    A        0      0        2 
  14 chr14_14338470     AKia    G    A        0      0        2 
  14 chr14_14338470     AOna    G    A        0      0        2 
  14 chr14_14338470     ASom    G    A        0      0        2 
  14 chr14_14338470     HCab    G    A      0.5      1        2 
  14 chr14_14338470     HPrz    G    A      0.5      1        2 
  14 chr14_14338470     ZBoe    G    A        0      0        2 
  14 chr14_14338470     ZGre    G    A        0      0        2 
  14 chr14_14338470     ZHar    G    A        0      0        2 
  14 chr14_14338470   Sample    G    A        0      0        2 
  14 chr14_14338613     AAsi    A    G        0      0        2 
  14 chr14_14338613     AKia    A    G        0      0        2 
  14 chr14_14338613     AOna    A    G        0      0        2 
  14 chr14_14338613     ASom    A    G        0      0        2 
  14 chr14_14338613     HCab    A    G        0      0        2 
  14 chr14_14338613     HPrz    A    G        0      0        2 
  14 chr14_14338613     ZBoe    A    G      0.5      1        2 
  14 chr14_14338613     ZGre    A    G        0      0        2 
  14 chr14_14338613     ZHar    A    G        0      0        2 
  14 chr14_14338613   Sample    A    G        0      0        2 
  14 chr14_14347803     AAsi    G    T        0      0        2 
  14 chr14_14347803     AKia    G    T        0      0        2 
  14 chr14_14347803     AOna    G    T        0      0        2 
  14 chr14_14347803     ASom    G    T        0      0        2 
  14 chr14_14347803     HCab    G    T        1      2        2 
  14 chr14_14347803     HPrz    G    T        1      2        2 
  14 chr14_14347803     ZBoe    G    T        0      0        2 
  14 chr14_14347803     ZGre    G    T        0      0        2 
  14 chr14_14347803     ZHar    G    T        0      0        2 
  14 chr14_14347803   Sample    G    T        1      2        2 
  14 chr14_14352428     AAsi    A    G        0      0        2 
  14 chr14_14352428     AKia    A    G        0      0        2 
  14 chr14_14352428     AOna    A    G        0      0        2 
  14 chr14_14352428     ASom    A    G        0      0        2 
  14 chr14_14352428     HCab    A    G        0      0        2 
  14 chr14_14352428     HPrz    A    G        0      0        2 
  14 chr14_14352428     ZBoe    A    G        0      0        2 
  14 chr14_14352428     ZGre    A    G        0      0        2 
  14 chr14_14352428     ZHar    A    G        1      2        2 
  14 chr14_14352428   Sample    A    G        0      0        2 
  14 chr14_14357478     AAsi    C    G        0      0        2 
  14 chr14_14357478     AKia    C    G        0      0        2 
  14 chr14_14357478     AOna    C    G        0      0        2 
  14 chr14_14357478     ASom    C    G        0      0        2 
  14 chr14_14357478     HCab    C    G        0      0        2 
  14 chr14_14357478     HPrz    C    G        0      0        2 
  14 chr14_14357478     ZBoe    C    G        0      0        2 
  14 chr14_14357478     ZGre    C    G        1      2        2 
  14 chr14_14357478     ZHar    C    G        0      0        2 
  14 chr14_14357478   Sample    C    G        0      0        2 
  14 chr14_14358208     AAsi    T    C        0      0        2 
  14 chr14_14358208     AKia    T    C        0      0        2 
  14 chr14_14358208     AOna    T    C        0      0        2 
  14 chr14_14358208     ASom    T    C        0      0        2 
  14 chr14_14358208     HCab    T    C        0      0        2 
  14 chr14_14358208     HPrz    T    C        0      0        2 
  14 chr14_14358208     ZBoe    T    C      0.5      1        2 
  14 chr14_14358208     ZGre    T    C        0      0        2 
  14 chr14_14358208     ZHar    T    C        0      0        2 
  14 chr14_14358208   Sample    T    C        0      0        2 
  14 chr14_14362305     AAsi    G    T        0      0        2 
  14 chr14_14362305     AKia    G    T        0      0        2 
  14 chr14_14362305     AOna    G    T        0      0        2 
  14 chr14_14362305     ASom    G    T        0      0        2 
  14 chr14_14362305     HCab    G    T        1      2        2 
  14 chr14_14362305     HPrz    G    T        1      2        2 
  14 chr14_14362305     ZBoe    G    T        0      0        2 
  14 chr14_14362305     ZGre    G    T        0      0        2 
  14 chr14_14362305     ZHar    G    T        0      0        2 
  14 chr14_14362305   Sample    G    T        0      0        2 
  14 chr14_14362726     AAsi    G    A        0      0        2 
  14 chr14_14362726     AKia    G    A        0      0        2 
  14 chr14_14362726     AOna    G    A        0      0        2 
  14 chr14_14362726     ASom    G    A        0      0        2 
  14 chr14_14362726     HCab    G    A        1      2        2 
  14 chr14_14362726     HPrz    G    A        1      2        2 
  14 chr14_14362726     ZBoe    G    A        0      0        2 
  14 chr14_14362726     ZGre    G    A        0      0        2 
  14 chr14_14362726     ZHar    G    A        0      0        2 
  14 chr14_14362726   Sample    G    A        0      0        2 
  14 chr14_14365784     AAsi    T    G      0.5      1        2 
  14 chr14_14365784     AKia    T    G        0      0        2 
  14 chr14_14365784     AOna    T    G        0      0        2 
  14 chr14_14365784     ASom    T    G        1      2        2 
  14 chr14_14365784     HCab    T    G        0      0        2 
  14 chr14_14365784     HPrz    T    G        0      0        2 
  14 chr14_14365784     ZBoe    T    G        0      0        2 
  14 chr14_14365784     ZGre    T    G        0      0        2 
  14 chr14_14365784     ZHar    T    G        0      0        2 
  14 chr14_14365784   Sample    T    G        0      0        2 
  14 chr14_14370322     AAsi    G    T        0      0        2 
  14 chr14_14370322     AKia    G    T        0      0        2 
  14 chr14_14370322     AOna    G    T        0      0        2 
  14 chr14_14370322     ASom    G    T        0      0        2 
  14 chr14_14370322     HCab    G    T        0      0        2 
  14 chr14_14370322     HPrz    G    T        0      0        2 
  14 chr14_14370322     ZBoe    G    T        0      0        2 
  14 chr14_14370322     ZGre    G    T        0      0        2 
  14 chr14_14370322     ZHar    G    T        1      2        2 
  14 chr14_14370322   Sample    G    T        0      0        2 
  14 chr14_14373439     AAsi    T    A        0      0        2 
  14 chr14_14373439     AKia    T    A        0      0        2 
  14 chr14_14373439     AOna    T    A        0      0        2 
  14 chr14_14373439     ASom    T    A        0      0        2 
  14 chr14_14373439     HCab    T    A        1      2        2 
  14 chr14_14373439     HPrz    T    A        1      2        2 
  14 chr14_14373439     ZBoe    T    A        0      0        2 
  14 chr14_14373439     ZGre    T    A        0      0        2 
  14 chr14_14373439     ZHar    T    A        0      0        2 
  14 chr14_14373439   Sample    T    A        0      0        2 
  14 chr14_14376292     AAsi    G    A        0      0        2 
  14 chr14_14376292     AKia    G    A        0      0        2 
  14 chr14_14376292     AOna    G    A        0      0        2 
  14 chr14_14376292     ASom    G    A        0      0        2 
  14 chr14_14376292     HCab    G    A        1      2        2 
  14 chr14_14376292     HPrz    G    A        1      2        2 
  14 chr14_14376292     ZBoe    G    A        0      0        2 
  14 chr14_14376292     ZGre    G    A        0      0        2 
  14 chr14_14376292     ZHar    G    A        0      0        2 
  14 chr14_14376292   Sample    G    A        0      0        2 
  14 chr14_14378067     AAsi    A    G        0      0        2 
  14 chr14_14378067     AKia    A    G        0      0        2 
  14 chr14_14378067     AOna    A    G        0      0        2 
  14 chr14_14378067     ASom    A    G        0      0        2 
  14 chr14_14378067     HCab    A    G        1      2        2 
  14 chr14_14378067     HPrz    A    G        1      2        2 
  14 chr14_14378067     ZBoe    A    G        0      0        2 
  14 chr14_14378067     ZGre    A    G        0      0        2 
  14 chr14_14378067     ZHar    A    G        0      0        2 
  14 chr14_14378067   Sample    A    G        0      0        2 
  14 chr14_14390366     AAsi    A    G        0      0        2 
  14 chr14_14390366     AKia    A    G        1      2        2 
  14 chr14_14390366     AOna    A    G        0      0        2 
  14 chr14_14390366     ASom    A    G        0      0        2 
  14 chr14_14390366     HCab    A    G        0      0        2 
  14 chr14_14390366     HPrz    A    G        0      0        2 
  14 chr14_14390366     ZBoe    A    G        0      0        2 
  14 chr14_14390366     ZGre    A    G        0      0        2 
  14 chr14_14390366     ZHar    A    G        0      0        2 
  14 chr14_14390366   Sample    A    G        0      0        2 
  14 chr14_14404228     AAsi    T    G        0      0        2 
  14 chr14_14404228     AKia    T    G        0      0        2 
  14 chr14_14404228     AOna    T    G        0      0        2 
  14 chr14_14404228     ASom    T    G        0      0        2 
  14 chr14_14404228     HCab    T    G        1      2        2 
  14 chr14_14404228     HPrz    T    G        1      2        2 
  14 chr14_14404228     ZBoe    T    G        0      0        2 
  14 chr14_14404228     ZGre    T    G        0      0        2 
  14 chr14_14404228     ZHar    T    G        0      0        2 
  14 chr14_14404228   Sample    T    G        0      0        2 
  14 chr14_14408128     AAsi    A    G        0      0        2 
  14 chr14_14408128     AKia    A    G        1      2        2 
  14 chr14_14408128     AOna    A    G        0      0        2 
  14 chr14_14408128     ASom    A    G        0      0        2 
  14 chr14_14408128     HCab    A    G        0      0        2 
  14 chr14_14408128     HPrz    A    G        0      0        2 
  14 chr14_14408128     ZBoe    A    G        0      0        2 
  14 chr14_14408128     ZGre    A    G        0      0        2 
  14 chr14_14408128     ZHar    A    G        0      0        2 
  14 chr14_14408128   Sample    A    G        0      0        2 
  14 chr14_14408888     AAsi    G    T        0      0        2 
  14 chr14_14408888     AKia    G    T        0      0        2 
  14 chr14_14408888     AOna    G    T        0      0        2 
  14 chr14_14408888     ASom    G    T        0      0        2 
  14 chr14_14408888     HCab    G    T        0      0        2 
  14 chr14_14408888     HPrz    G    T        0      0        2 
  14 chr14_14408888     ZBoe    G    T        0      0        2 
  14 chr14_14408888     ZGre    G    T        0      0        2 
  14 chr14_14408888     ZHar    G    T        1      2        2 
  14 chr14_14408888   Sample    G    T        0      0        2 
  14 chr14_14419093     AAsi    G    T      0.5      1        2 
  14 chr14_14419093     AKia    G    T        0      0        2 
  14 chr14_14419093     AOna    G    T        0      0        2 
  14 chr14_14419093     ASom    G    T        0      0        2 
  14 chr14_14419093     HCab    G    T        0      0        2 
  14 chr14_14419093     HPrz    G    T        0      0        2 
  14 chr14_14419093     ZBoe    G    T        0      0        2 
  14 chr14_14419093     ZGre    G    T        0      0        2 
  14 chr14_14419093     ZHar    G    T        0      0        2 
  14 chr14_14419093   Sample    G    T        0      0        2 
  14 chr14_14420198     AAsi    G    A        0      0        2 
  14 chr14_14420198     AKia    G    A        0      0        2 
  14 chr14_14420198     AOna    G    A        0      0        2 
  14 chr14_14420198     ASom    G    A        0      0        2 
  14 chr14_14420198     HCab    G    A        0      0        2 
  14 chr14_14420198     HPrz    G    A        0      0        2 
  14 chr14_14420198     ZBoe    G    A        1      2        2 
  14 chr14_14420198     ZGre    G    A        0      0        2 
  14 chr14_14420198     ZHar    G    A        0      0        2 
  14 chr14_14420198   Sample    G    A        0      0        2 
  14 chr14_14431568     AAsi    G    A        0      0        2 
  14 chr14_14431568     AKia    G    A        0      0        2 
  14 chr14_14431568     AOna    G    A        0      0        2 
  14 chr14_14431568     ASom    G    A        0      0        2 
  14 chr14_14431568     HCab    G    A        1      2        2 
  14 chr14_14431568     HPrz    G    A        1      2        2 
  14 chr14_14431568     ZBoe    G    A        0      0        2 
  14 chr14_14431568     ZGre    G    A        0      0        2 
  14 chr14_14431568     ZHar    G    A        0      0        2 
  14 chr14_14431568   Sample    G    A        0      0        2 
  14 chr14_14432591     AAsi    A    G        0      0        2 
  14 chr14_14432591     AKia    A    G        0      0        2 
  14 chr14_14432591     AOna    A    G        0      0        2 
  14 chr14_14432591     ASom    A    G        0      0        2 
  14 chr14_14432591     HCab    A    G        0      0        2 
  14 chr14_14432591     HPrz    A    G        0      0        2 
  14 chr14_14432591     ZBoe    A    G        1      2        2 
  14 chr14_14432591     ZGre    A    G        0      0        2 
  14 chr14_14432591     ZHar    A    G        0      0        2 
  14 chr14_14432591   Sample    A    G        0      0        2 
  14 chr14_14436327     AAsi    G    A      0.5      1        2 
  14 chr14_14436327     AKia    G    A        0      0        2 
  14 chr14_14436327     AOna    G    A        0      0        2 
  14 chr14_14436327     ASom    G    A        0      0        2 
  14 chr14_14436327     HCab    G    A        0      0        2 
  14 chr14_14436327     HPrz    G    A        0      0        2 
  14 chr14_14436327     ZBoe    G    A        0      0        2 
  14 chr14_14436327     ZGre    G    A        0      0        2 
  14 chr14_14436327     ZHar    G    A        0      0        2 
  14 chr14_14436327   Sample    G    A        1      2        2 
  14 chr14_14438125     AAsi    T    G        0      0        2 
  14 chr14_14438125     AKia    T    G        1      2        2 
  14 chr14_14438125     AOna    T    G        0      0        2 
  14 chr14_14438125     ASom    T    G        0      0        2 
  14 chr14_14438125     HCab    T    G        0      0        2 
  14 chr14_14438125     HPrz    T    G        0      0        2 
  14 chr14_14438125     ZBoe    T    G        0      0        2 
  14 chr14_14438125     ZGre    T    G        0      0        2 
  14 chr14_14438125     ZHar    T    G        0      0        2 
  14 chr14_14438125   Sample    T    G        0      0        2 
  14 chr14_14438251     AAsi    C    T        0      0        2 
  14 chr14_14438251     AKia    C    T        0      0        2 
  14 chr14_14438251     AOna    C    T        0      0        2 
  14 chr14_14438251     ASom    C    T        0      0        2 
  14 chr14_14438251     HCab    C    T      0.5      1        2 
  14 chr14_14438251     HPrz    C    T      0.5      1        2 
  14 chr14_14438251     ZBoe    C    T        0      0        2 
  14 chr14_14438251     ZGre    C    T        0      0        2 
  14 chr14_14438251     ZHar    C    T        0      0        2 
  14 chr14_14438251   Sample    C    T        0      0        2 
  14 chr14_14462209     AAsi    T    C        0      0        2 
  14 chr14_14462209     AKia    T    C        0      0        2 
  14 chr14_14462209     AOna    T    C        0      0        2 
  14 chr14_14462209     ASom    T    C        0      0        2 
  14 chr14_14462209     HCab    T    C        0      0        2 
  14 chr14_14462209     HPrz    T    C      0.5      1        2 
  14 chr14_14462209     ZBoe    T    C        0      0        2 
  14 chr14_14462209     ZGre    T    C        0      0        2 
  14 chr14_14462209     ZHar    T    C        0      0        2 
  14 chr14_14462209   Sample    T    C        0      0        2 
  14 chr14_14463345     AAsi    G    A        0      0        2 
  14 chr14_14463345     AKia    G    A        0      0        2 
  14 chr14_14463345     AOna    G    A        0      0        2 
  14 chr14_14463345     ASom    G    A        0      0        2 
  14 chr14_14463345     HCab    G    A      0.5      1        2 
  14 chr14_14463345     HPrz    G    A        0      0        2 
  14 chr14_14463345     ZBoe    G    A        0      0        2 
  14 chr14_14463345     ZGre    G    A        0      0        2 
  14 chr14_14463345     ZHar    G    A        0      0        2 
  14 chr14_14463345   Sample    G    A        0      0        2 
  14 chr14_14463351     AAsi    C    T        0      0        2 
  14 chr14_14463351     AKia    C    T        0      0        2 
  14 chr14_14463351     AOna    C    T        0      0        2 
  14 chr14_14463351     ASom    C    T        0      0        2 
  14 chr14_14463351     HCab    C    T        1      2        2 
  14 chr14_14463351     HPrz    C    T        1      2        2 
  14 chr14_14463351     ZBoe    C    T        0      0        2 
  14 chr14_14463351     ZGre    C    T        0      0        2 
  14 chr14_14463351     ZHar    C    T        0      0        2 
  14 chr14_14463351   Sample    C    T        0      0        2 
  14 chr14_14473422     AAsi    A    C        0      0        2 
  14 chr14_14473422     AKia    A    C        0      0        2 
  14 chr14_14473422     AOna    A    C        0      0        2 
  14 chr14_14473422     ASom    A    C        0      0        2 
  14 chr14_14473422     HCab    A    C        0      0        2 
  14 chr14_14473422     HPrz    A    C      0.5      1        2 
  14 chr14_14473422     ZBoe    A    C        0      0        2 
  14 chr14_14473422     ZGre    A    C        0      0        2 
  14 chr14_14473422     ZHar    A    C        0      0        2 
  14 chr14_14473422   Sample    A    C        0      0        2 
  14 chr14_14477536     AAsi    C    T        0      0        2 
  14 chr14_14477536     AKia    C    T        1      2        2 
  14 chr14_14477536     AOna    C    T        0      0        2 
  14 chr14_14477536     ASom    C    T        0      0        2 
  14 chr14_14477536     HCab    C    T        0      0        2 
  14 chr14_14477536     HPrz    C    T        0      0        2 
  14 chr14_14477536     ZBoe    C    T        0      0        2 
  14 chr14_14477536     ZGre    C    T        0      0        2 
  14 chr14_14477536     ZHar    C    T        0      0        2 
  14 chr14_14477536   Sample    C    T        0      0        2 
  14 chr14_14479780     AAsi    T    C        0      0        2 
  14 chr14_14479780     AKia    T    C        1      2        2 
  14 chr14_14479780     AOna    T    C      0.5      1        2 
  14 chr14_14479780     ASom    T    C        0      0        2 
  14 chr14_14479780     HCab    T    C        0      0        2 
  14 chr14_14479780     HPrz    T    C        0      0        2 
  14 chr14_14479780     ZBoe    T    C        0      0        2 
  14 chr14_14479780     ZGre    T    C        0      0        2 
  14 chr14_14479780     ZHar    T    C        0      0        2 
  14 chr14_14479780   Sample    T    C        0      0        2 
  14 chr14_14493610     AAsi    G    C        0      0        2 
  14 chr14_14493610     AKia    G    C        0      0        2 
  14 chr14_14493610     AOna    G    C        0      0        2 
  14 chr14_14493610     ASom    G    C        0      0        2 
  14 chr14_14493610     HCab    G    C        1      2        2 
  14 chr14_14493610     HPrz    G    C        1      2        2 
  14 chr14_14493610     ZBoe    G    C        0      0        2 
```
