## Supplementary File 5. Zonkey (Schubert et al. 2017) report for donkey specimen Ancient5. for "No genetic evidence yet for hinnies at Mazongshan (400-160 BCE), northwestern China": incl_ts.frq.strat (part 163 of 295)

```
  14 chr14_14493610     ZGre    G    C        0      0        2 
  14 chr14_14493610     ZHar    G    C        0      0        2 
  14 chr14_14493610   Sample    G    C        0      0        2 
  14 chr14_14498611     AAsi    A    G        0      0        2 
  14 chr14_14498611     AKia    A    G        1      2        2 
  14 chr14_14498611     AOna    A    G        0      0        2 
  14 chr14_14498611     ASom    A    G        0      0        2 
  14 chr14_14498611     HCab    A    G        0      0        2 
  14 chr14_14498611     HPrz    A    G        0      0        2 
  14 chr14_14498611     ZBoe    A    G        0      0        2 
  14 chr14_14498611     ZGre    A    G        0      0        2 
  14 chr14_14498611     ZHar    A    G        0      0        2 
  14 chr14_14498611   Sample    A    G        0      0        2 
  14 chr14_14511654     AAsi    A    G        0      0        2 
  14 chr14_14511654     AKia    A    G        1      2        2 
  14 chr14_14511654     AOna    A    G        1      2        2 
  14 chr14_14511654     ASom    A    G        0      0        2 
  14 chr14_14511654     HCab    A    G        1      2        2 
  14 chr14_14511654     HPrz    A    G        1      2        2 
  14 chr14_14511654     ZBoe    A    G        0      0        2 
  14 chr14_14511654     ZGre    A    G        0      0        2 
  14 chr14_14511654     ZHar    A    G        0      0        2 
  14 chr14_14511654   Sample    A    G        0      0        2 
  14 chr14_14514573     AAsi    G    C        0      0        2 
  14 chr14_14514573     AKia    G    C        0      0        2 
  14 chr14_14514573     AOna    G    C        0      0        2 
  14 chr14_14514573     ASom    G    C        0      0        2 
  14 chr14_14514573     HCab    G    C        1      2        2 
  14 chr14_14514573     HPrz    G    C        1      2        2 
  14 chr14_14514573     ZBoe    G    C        0      0        2 
  14 chr14_14514573     ZGre    G    C        0      0        2 
  14 chr14_14514573     ZHar    G    C        0      0        2 
  14 chr14_14514573   Sample    G    C        0      0        2 
  14 chr14_14520414     AAsi    T    G        0      0        2 
  14 chr14_14520414     AKia    T    G        0      0        2 
  14 chr14_14520414     AOna    T    G        0      0        2 
  14 chr14_14520414     ASom    T    G        0      0        2 
  14 chr14_14520414     HCab    T    G        0      0        2 
  14 chr14_14520414     HPrz    T    G        0      0        2 
  14 chr14_14520414     ZBoe    T    G        0      0        2 
  14 chr14_14520414     ZGre    T    G        1      2        2 
  14 chr14_14520414     ZHar    T    G        0      0        2 
  14 chr14_14520414   Sample    T    G        0      0        2 
  14 chr14_14525434     AAsi    A    G        0      0        2 
  14 chr14_14525434     AKia    A    G        0      0        2 
  14 chr14_14525434     AOna    A    G        0      0        2 
  14 chr14_14525434     ASom    A    G        0      0        2 
  14 chr14_14525434     HCab    A    G        1      2        2 
  14 chr14_14525434     HPrz    A    G        1      2        2 
  14 chr14_14525434     ZBoe    A    G        0      0        2 
  14 chr14_14525434     ZGre    A    G        0      0        2 
  14 chr14_14525434     ZHar    A    G        0      0        2 
  14 chr14_14525434   Sample    A    G        0      0        2 
  14 chr14_14526563     AAsi    T    C        0      0        2 
  14 chr14_14526563     AKia    T    C        0      0        2 
  14 chr14_14526563     AOna    T    C        0      0        2 
  14 chr14_14526563     ASom    T    C        0      0        2 
  14 chr14_14526563     HCab    T    C        0      0        2 
  14 chr14_14526563     HPrz    T    C        0      0        2 
  14 chr14_14526563     ZBoe    T    C        1      2        2 
  14 chr14_14526563     ZGre    T    C        1      2        2 
  14 chr14_14526563     ZHar    T    C      0.5      1        2 
  14 chr14_14526563   Sample    T    C        0      0        2 
  14 chr14_14529670     AAsi    C    A        1      2        2 
  14 chr14_14529670     AKia    C    A        1      2        2 
  14 chr14_14529670     AOna    C    A      0.5      1        2 
  14 chr14_14529670     ASom    C    A        1      2        2 
  14 chr14_14529670     HCab    C    A        0      0        2 
  14 chr14_14529670     HPrz    C    A        0      0        2 
  14 chr14_14529670     ZBoe    C    A        0      0        2 
  14 chr14_14529670     ZGre    C    A        0      0        2 
  14 chr14_14529670     ZHar    C    A        0      0        2 
  14 chr14_14529670   Sample    C    A        1      2        2 
  14 chr14_14533130     AAsi    A    G        0      0        2 
  14 chr14_14533130     AKia    A    G        1      2        2 
  14 chr14_14533130     AOna    A    G      0.5      1        2 
  14 chr14_14533130     ASom    A    G        0      0        2 
  14 chr14_14533130     HCab    A    G        0      0        2 
  14 chr14_14533130     HPrz    A    G        0      0        2 
  14 chr14_14533130     ZBoe    A    G        0      0        2 
  14 chr14_14533130     ZGre    A    G        0      0        2 
  14 chr14_14533130     ZHar    A    G        0      0        2 
  14 chr14_14533130   Sample    A    G        0      0        2 
  14 chr14_14535381     AAsi    T    C        0      0        2 
  14 chr14_14535381     AKia    T    C        0      0        2 
  14 chr14_14535381     AOna    T    C      0.5      1        2 
  14 chr14_14535381     ASom    T    C        0      0        2 
  14 chr14_14535381     HCab    T    C        0      0        2 
  14 chr14_14535381     HPrz    T    C        0      0        2 
  14 chr14_14535381     ZBoe    T    C        0      0        2 
  14 chr14_14535381     ZGre    T    C        0      0        2 
  14 chr14_14535381     ZHar    T    C        0      0        2 
  14 chr14_14535381   Sample    T    C        0      0        2 
  14 chr14_14535758     AAsi    G    T        0      0        2 
  14 chr14_14535758     AKia    G    T        0      0        2 
  14 chr14_14535758     AOna    G    T        0      0        2 
  14 chr14_14535758     ASom    G    T        0      0        2 
  14 chr14_14535758     HCab    G    T        1      2        2 
  14 chr14_14535758     HPrz    G    T        1      2        2 
  14 chr14_14535758     ZBoe    G    T        0      0        2 
  14 chr14_14535758     ZGre    G    T        0      0        2 
  14 chr14_14535758     ZHar    G    T        0      0        2 
  14 chr14_14535758   Sample    G    T        0      0        2 
  14 chr14_14545135     AAsi    A    G        0      0        2 
  14 chr14_14545135     AKia    A    G        0      0        2 
  14 chr14_14545135     AOna    A    G        0      0        2 
  14 chr14_14545135     ASom    A    G        0      0        2 
  14 chr14_14545135     HCab    A    G        0      0        2 
  14 chr14_14545135     HPrz    A    G        0      0        2 
  14 chr14_14545135     ZBoe    A    G        0      0        2 
  14 chr14_14545135     ZGre    A    G        0      0        2 
  14 chr14_14545135     ZHar    A    G      0.5      1        2 
  14 chr14_14545135   Sample    A    G        0      0        2 
  14 chr14_14548384     AAsi    C    A        0      0        2 
  14 chr14_14548384     AKia    C    A        0      0        2 
  14 chr14_14548384     AOna    C    A        0      0        2 
  14 chr14_14548384     ASom    C    A        0      0        2 
  14 chr14_14548384     HCab    C    A      0.5      1        2 
  14 chr14_14548384     HPrz    C    A        1      2        2 
  14 chr14_14548384     ZBoe    C    A        0      0        2 
  14 chr14_14548384     ZGre    C    A        0      0        2 
  14 chr14_14548384     ZHar    C    A        0      0        2 
  14 chr14_14548384   Sample    C    A        0      0        2 
  14 chr14_14552832     AAsi    C    T        0      0        2 
  14 chr14_14552832     AKia    C    T        0      0        2 
  14 chr14_14552832     AOna    C    T        0      0        2 
  14 chr14_14552832     ASom    C    T        0      0        2 
  14 chr14_14552832     HCab    C    T        1      2        2 
  14 chr14_14552832     HPrz    C    T        1      2        2 
  14 chr14_14552832     ZBoe    C    T        0      0        2 
  14 chr14_14552832     ZGre    C    T        0      0        2 
  14 chr14_14552832     ZHar    C    T        0      0        2 
  14 chr14_14552832   Sample    C    T        0      0        2 
  14 chr14_14575788     AAsi    A    G        0      0        2 
  14 chr14_14575788     AKia    A    G        0      0        2 
  14 chr14_14575788     AOna    A    G        0      0        2 
  14 chr14_14575788     ASom    A    G        1      2        2 
  14 chr14_14575788     HCab    A    G        0      0        2 
  14 chr14_14575788     HPrz    A    G        0      0        2 
  14 chr14_14575788     ZBoe    A    G        0      0        2 
  14 chr14_14575788     ZGre    A    G        0      0        2 
  14 chr14_14575788     ZHar    A    G        0      0        2 
  14 chr14_14575788   Sample    A    G        0      0        2 
  14 chr14_14584752     AAsi    C    T        0      0        2 
  14 chr14_14584752     AKia    C    T        0      0        2 
  14 chr14_14584752     AOna    C    T        0      0        2 
  14 chr14_14584752     ASom    C    T        0      0        2 
  14 chr14_14584752     HCab    C    T      0.5      1        2 
  14 chr14_14584752     HPrz    C    T        0      0        2 
  14 chr14_14584752     ZBoe    C    T        0      0        2 
  14 chr14_14584752     ZGre    C    T        0      0        2 
  14 chr14_14584752     ZHar    C    T        0      0        2 
  14 chr14_14584752   Sample    C    T        0      0        2 
  14 chr14_14588680     AAsi    A    G        0      0        2 
  14 chr14_14588680     AKia    A    G        0      0        2 
  14 chr14_14588680     AOna    A    G        0      0        2 
  14 chr14_14588680     ASom    A    G        1      2        2 
  14 chr14_14588680     HCab    A    G        0      0        2 
  14 chr14_14588680     HPrz    A    G        0      0        2 
  14 chr14_14588680     ZBoe    A    G        0      0        2 
  14 chr14_14588680     ZGre    A    G        0      0        2 
  14 chr14_14588680     ZHar    A    G        0      0        2 
  14 chr14_14588680   Sample    A    G        0      0        2 
  14 chr14_14590581     AAsi    G    T        0      0        2 
  14 chr14_14590581     AKia    G    T        0      0        2 
  14 chr14_14590581     AOna    G    T        0      0        2 
  14 chr14_14590581     ASom    G    T        0      0        2 
  14 chr14_14590581     HCab    G    T        1      2        2 
  14 chr14_14590581     HPrz    G    T        1      2        2 
  14 chr14_14590581     ZBoe    G    T        0      0        2 
  14 chr14_14590581     ZGre    G    T        0      0        2 
  14 chr14_14590581     ZHar    G    T        0      0        2 
  14 chr14_14590581   Sample    G    T        0      0        2 
  14 chr14_14592585     AAsi    C    T        1      2        2 
  14 chr14_14592585     AKia    C    T        0      0        2 
  14 chr14_14592585     AOna    C    T        0      0        2 
  14 chr14_14592585     ASom    C    T        1      2        2 
  14 chr14_14592585     HCab    C    T        0      0        2 
  14 chr14_14592585     HPrz    C    T        0      0        2 
  14 chr14_14592585     ZBoe    C    T        0      0        2 
  14 chr14_14592585     ZGre    C    T        0      0        2 
  14 chr14_14592585     ZHar    C    T        0      0        2 
  14 chr14_14592585   Sample    C    T        1      2        2 
  14 chr14_14605957     AAsi    A    G      0.5      1        2 
  14 chr14_14605957     AKia    A    G        0      0        2 
  14 chr14_14605957     AOna    A    G        0      0        2 
  14 chr14_14605957     ASom    A    G        0      0        2 
  14 chr14_14605957     HCab    A    G        0      0        2 
  14 chr14_14605957     HPrz    A    G        0      0        2 
  14 chr14_14605957     ZBoe    A    G        0      0        2 
  14 chr14_14605957     ZGre    A    G        0      0        2 
  14 chr14_14605957     ZHar    A    G        0      0        2 
  14 chr14_14605957   Sample    A    G        0      0        2 
  14 chr14_14613006     AAsi    A    G        0      0        2 
  14 chr14_14613006     AKia    A    G        0      0        2 
  14 chr14_14613006     AOna    A    G        0      0        2 
  14 chr14_14613006     ASom    A    G        0      0        2 
  14 chr14_14613006     HCab    A    G        1      2        2 
  14 chr14_14613006     HPrz    A    G        1      2        2 
  14 chr14_14613006     ZBoe    A    G        0      0        2 
  14 chr14_14613006     ZGre    A    G        0      0        2 
  14 chr14_14613006     ZHar    A    G        0      0        2 
  14 chr14_14613006   Sample    A    G        0      0        2 
  14 chr14_14622071     AAsi    A    T        0      0        2 
  14 chr14_14622071     AKia    A    T        0      0        2 
  14 chr14_14622071     AOna    A    T        0      0        2 
  14 chr14_14622071     ASom    A    T        0      0        2 
  14 chr14_14622071     HCab    A    T        0      0        2 
  14 chr14_14622071     HPrz    A    T        0      0        2 
  14 chr14_14622071     ZBoe    A    T        0      0        2 
  14 chr14_14622071     ZGre    A    T        0      0        2 
  14 chr14_14622071     ZHar    A    T        1      2        2 
  14 chr14_14622071   Sample    A    T        0      0        2 
  14 chr14_14625542     AAsi    G    A        0      0        2 
  14 chr14_14625542     AKia    G    A      0.5      1        2 
  14 chr14_14625542     AOna    G    A      0.5      1        2 
  14 chr14_14625542     ASom    G    A        0      0        2 
  14 chr14_14625542     HCab    G    A        0      0        2 
  14 chr14_14625542     HPrz    G    A        0      0        2 
  14 chr14_14625542     ZBoe    G    A        0      0        2 
  14 chr14_14625542     ZGre    G    A        0      0        2 
  14 chr14_14625542     ZHar    G    A        0      0        2 
  14 chr14_14625542   Sample    G    A        0      0        2 
  14 chr14_14630838     AAsi    T    G        0      0        2 
  14 chr14_14630838     AKia    T    G        0      0        2 
  14 chr14_14630838     AOna    T    G      0.5      1        2 
  14 chr14_14630838     ASom    T    G        0      0        2 
  14 chr14_14630838     HCab    T    G        0      0        2 
  14 chr14_14630838     HPrz    T    G        0      0        2 
  14 chr14_14630838     ZBoe    T    G        0      0        2 
  14 chr14_14630838     ZGre    T    G        0      0        2 
  14 chr14_14630838     ZHar    T    G        0      0        2 
  14 chr14_14630838   Sample    T    G        0      0        2 
  14 chr14_14635365     AAsi    T    C        0      0        2 
  14 chr14_14635365     AKia    T    C        0      0        2 
  14 chr14_14635365     AOna    T    C        0      0        2 
  14 chr14_14635365     ASom    T    C        1      2        2 
  14 chr14_14635365     HCab    T    C        0      0        2 
  14 chr14_14635365     HPrz    T    C        0      0        2 
  14 chr14_14635365     ZBoe    T    C        0      0        2 
  14 chr14_14635365     ZGre    T    C        0      0        2 
  14 chr14_14635365     ZHar    T    C        0      0        2 
  14 chr14_14635365   Sample    T    C        0      0        2 
  14 chr14_14636892     AAsi    G    C        0      0        2 
  14 chr14_14636892     AKia    G    C        0      0        2 
  14 chr14_14636892     AOna    G    C        0      0        2 
  14 chr14_14636892     ASom    G    C        0      0        2 
  14 chr14_14636892     HCab    G    C        0      0        2 
  14 chr14_14636892     HPrz    G    C      0.5      1        2 
  14 chr14_14636892     ZBoe    G    C        0      0        2 
  14 chr14_14636892     ZGre    G    C        0      0        2 
  14 chr14_14636892     ZHar    G    C        0      0        2 
  14 chr14_14636892   Sample    G    C        0      0        2 
  14 chr14_14647790     AAsi    G    C        0      0        2 
  14 chr14_14647790     AKia    G    C        0      0        2 
  14 chr14_14647790     AOna    G    C        0      0        2 
  14 chr14_14647790     ASom    G    C        0      0        2 
  14 chr14_14647790     HCab    G    C        1      2        2 
  14 chr14_14647790     HPrz    G    C        1      2        2 
  14 chr14_14647790     ZBoe    G    C        0      0        2 
  14 chr14_14647790     ZGre    G    C        0      0        2 
  14 chr14_14647790     ZHar    G    C        0      0        2 
  14 chr14_14647790   Sample    G    C        0      0        2 
  14 chr14_14651845     AAsi    C    G        0      0        2 
  14 chr14_14651845     AKia    C    G        0      0        2 
  14 chr14_14651845     AOna    C    G        0      0        2 
  14 chr14_14651845     ASom    C    G        1      2        2 
  14 chr14_14651845     HCab    C    G        0      0        2 
  14 chr14_14651845     HPrz    C    G        0      0        2 
  14 chr14_14651845     ZBoe    C    G        0      0        2 
  14 chr14_14651845     ZGre    C    G        0      0        2 
  14 chr14_14651845     ZHar    C    G        0      0        2 
  14 chr14_14651845   Sample    C    G        0      0        2 
  14 chr14_14658150     AAsi    A    C        0      0        2 
  14 chr14_14658150     AKia    A    C        0      0        2 
  14 chr14_14658150     AOna    A    C        0      0        2 
  14 chr14_14658150     ASom    A    C        0      0        2 
  14 chr14_14658150     HCab    A    C        0      0        2 
  14 chr14_14658150     HPrz    A    C        0      0        2 
  14 chr14_14658150     ZBoe    A    C        0      0        2 
  14 chr14_14658150     ZGre    A    C        0      0        2 
  14 chr14_14658150     ZHar    A    C        1      2        2 
  14 chr14_14658150   Sample    A    C        0      0        2 
  14 chr14_14673034     AAsi    G    A        0      0        2 
  14 chr14_14673034     AKia    G    A        0      0        2 
  14 chr14_14673034     AOna    G    A        0      0        2 
  14 chr14_14673034     ASom    G    A        0      0        2 
  14 chr14_14673034     HCab    G    A      0.5      1        2 
  14 chr14_14673034     HPrz    G    A        0      0        2 
  14 chr14_14673034     ZBoe    G    A        0      0        2 
  14 chr14_14673034     ZGre    G    A        0      0        2 
  14 chr14_14673034     ZHar    G    A        0      0        2 
  14 chr14_14673034   Sample    G    A        0      0        2 
  14 chr14_14673950     AAsi    A    G        0      0        2 
  14 chr14_14673950     AKia    A    G        0      0        2 
  14 chr14_14673950     AOna    A    G      0.5      1        2 
  14 chr14_14673950     ASom    A    G        0      0        2 
  14 chr14_14673950     HCab    A    G        0      0        2 
  14 chr14_14673950     HPrz    A    G        0      0        2 
  14 chr14_14673950     ZBoe    A    G        0      0        2 
  14 chr14_14673950     ZGre    A    G        0      0        2 
  14 chr14_14673950     ZHar    A    G        0      0        2 
  14 chr14_14673950   Sample    A    G        0      0        2 
  14 chr14_14675133     AAsi    A    G        0      0        2 
  14 chr14_14675133     AKia    A    G        0      0        2 
  14 chr14_14675133     AOna    A    G      0.5      1        2 
  14 chr14_14675133     ASom    A    G        0      0        2 
  14 chr14_14675133     HCab    A    G        0      0        2 
  14 chr14_14675133     HPrz    A    G        0      0        2 
  14 chr14_14675133     ZBoe    A    G        0      0        2 
  14 chr14_14675133     ZGre    A    G        0      0        2 
  14 chr14_14675133     ZHar    A    G        0      0        2 
  14 chr14_14675133   Sample    A    G        0      0        2 
  14 chr14_14685875     AAsi    G    C        0      0        2 
  14 chr14_14685875     AKia    G    C        0      0        2 
  14 chr14_14685875     AOna    G    C        0      0        2 
  14 chr14_14685875     ASom    G    C        0      0        2 
  14 chr14_14685875     HCab    G    C        0      0        2 
  14 chr14_14685875     HPrz    G    C      0.5      1        2 
  14 chr14_14685875     ZBoe    G    C        0      0        2 
  14 chr14_14685875     ZGre    G    C        0      0        2 
  14 chr14_14685875     ZHar    G    C        0      0        2 
  14 chr14_14685875   Sample    G    C        0      0        2 
  14 chr14_14689464     AAsi    T    G        0      0        2 
  14 chr14_14689464     AKia    T    G        0      0        2 
  14 chr14_14689464     AOna    T    G        0      0        2 
  14 chr14_14689464     ASom    T    G        0      0        2 
  14 chr14_14689464     HCab    T    G        0      0        2 
  14 chr14_14689464     HPrz    T    G        0      0        2 
  14 chr14_14689464     ZBoe    T    G      0.5      1        2 
  14 chr14_14689464     ZGre    T    G        0      0        2 
  14 chr14_14689464     ZHar    T    G        0      0        2 
  14 chr14_14689464   Sample    T    G        0      0        2 
  14 chr14_14698591     AAsi    T    C        0      0        2 
  14 chr14_14698591     AKia    T    C        1      2        2 
  14 chr14_14698591     AOna    T    C      0.5      1        2 
  14 chr14_14698591     ASom    T    C        0      0        2 
  14 chr14_14698591     HCab    T    C        0      0        2 
  14 chr14_14698591     HPrz    T    C        0      0        2 
  14 chr14_14698591     ZBoe    T    C        0      0        2 
  14 chr14_14698591     ZGre    T    C        0      0        2 
  14 chr14_14698591     ZHar    T    C        0      0        2 
  14 chr14_14698591   Sample    T    C        0      0        2 
  14 chr14_14699115     AAsi    G    A        0      0        2 
  14 chr14_14699115     AKia    G    A        0      0        2 
  14 chr14_14699115     AOna    G    A        0      0        2 
  14 chr14_14699115     ASom    G    A        0      0        2 
  14 chr14_14699115     HCab    G    A        1      2        2 
  14 chr14_14699115     HPrz    G    A        0      0        2 
  14 chr14_14699115     ZBoe    G    A        0      0        2 
  14 chr14_14699115     ZGre    G    A        0      0        2 
  14 chr14_14699115     ZHar    G    A        0      0        2 
  14 chr14_14699115   Sample    G    A        0      0        2 
  14 chr14_14705570     AAsi    G    C        0      0        2 
  14 chr14_14705570     AKia    G    C        0      0        2 
  14 chr14_14705570     AOna    G    C        0      0        2 
  14 chr14_14705570     ASom    G    C        0      0        2 
  14 chr14_14705570     HCab    G    C        0      0        2 
  14 chr14_14705570     HPrz    G    C        0      0        2 
  14 chr14_14705570     ZBoe    G    C      0.5      1        2 
  14 chr14_14705570     ZGre    G    C        0      0        2 
  14 chr14_14705570     ZHar    G    C        0      0        2 
  14 chr14_14705570   Sample    G    C        0      0        2 
  14 chr14_14720097     AAsi    C    G        0      0        2 
  14 chr14_14720097     AKia    C    G        0      0        2 
  14 chr14_14720097     AOna    C    G        0      0        2 
  14 chr14_14720097     ASom    C    G        0      0        2 
  14 chr14_14720097     HCab    C    G        0      0        2 
  14 chr14_14720097     HPrz    C    G        0      0        2 
  14 chr14_14720097     ZBoe    C    G        0      0        2 
  14 chr14_14720097     ZGre    C    G        0      0        2 
  14 chr14_14720097     ZHar    C    G      0.5      1        2 
  14 chr14_14720097   Sample    C    G        0      0        2 
  14 chr14_14720652     AAsi    A    G        0      0        2 
  14 chr14_14720652     AKia    A    G        0      0        2 
  14 chr14_14720652     AOna    A    G        0      0        2 
  14 chr14_14720652     ASom    A    G        0      0        2 
  14 chr14_14720652     HCab    A    G      0.5      1        2 
  14 chr14_14720652     HPrz    A    G        0      0        2 
  14 chr14_14720652     ZBoe    A    G        0      0        2 
  14 chr14_14720652     ZGre    A    G        0      0        2 
  14 chr14_14720652     ZHar    A    G        0      0        2 
  14 chr14_14720652   Sample    A    G        0      0        2 
  14 chr14_14721957     AAsi    C    T        0      0        2 
  14 chr14_14721957     AKia    C    T        0      0        2 
  14 chr14_14721957     AOna    C    T      0.5      1        2 
  14 chr14_14721957     ASom    C    T        0      0        2 
  14 chr14_14721957     HCab    C    T        0      0        2 
  14 chr14_14721957     HPrz    C    T        0      0        2 
  14 chr14_14721957     ZBoe    C    T        0      0        2 
  14 chr14_14721957     ZGre    C    T        0      0        2 
  14 chr14_14721957     ZHar    C    T        0      0        2 
  14 chr14_14721957   Sample    C    T        0      0        2 
  14 chr14_14725515     AAsi    G    C        0      0        2 
  14 chr14_14725515     AKia    G    C        0      0        2 
  14 chr14_14725515     AOna    G    C        0      0        2 
  14 chr14_14725515     ASom    G    C        0      0        2 
  14 chr14_14725515     HCab    G    C      0.5      1        2 
  14 chr14_14725515     HPrz    G    C      0.5      1        2 
  14 chr14_14725515     ZBoe    G    C        0      0        2 
  14 chr14_14725515     ZGre    G    C        0      0        2 
  14 chr14_14725515     ZHar    G    C        0      0        2 
  14 chr14_14725515   Sample    G    C        0      0        2 
  14 chr14_14728632     AAsi    A    G        0      0        2 
  14 chr14_14728632     AKia    A    G        0      0        2 
  14 chr14_14728632     AOna    A    G        0      0        2 
  14 chr14_14728632     ASom    A    G        0      0        2 
  14 chr14_14728632     HCab    A    G      0.5      1        2 
  14 chr14_14728632     HPrz    A    G      0.5      1        2 
  14 chr14_14728632     ZBoe    A    G        0      0        2 
  14 chr14_14728632     ZGre    A    G        0      0        2 
  14 chr14_14728632     ZHar    A    G        0      0        2 
  14 chr14_14728632   Sample    A    G        0      0        2 
  14 chr14_14747939     AAsi    T    C        0      0        2 
  14 chr14_14747939     AKia    T    C        0      0        2 
  14 chr14_14747939     AOna    T    C        0      0        2 
  14 chr14_14747939     ASom    T    C        0      0        2 
  14 chr14_14747939     HCab    T    C      0.5      1        2 
  14 chr14_14747939     HPrz    T    C      0.5      1        2 
  14 chr14_14747939     ZBoe    T    C        0      0        2 
  14 chr14_14747939     ZGre    T    C        0      0        2 
  14 chr14_14747939     ZHar    T    C        0      0        2 
  14 chr14_14747939   Sample    T    C        0      0        2 
  14 chr14_14774302     AAsi    G    A        0      0        2 
  14 chr14_14774302     AKia    G    A        0      0        2 
  14 chr14_14774302     AOna    G    A        0      0        2 
  14 chr14_14774302     ASom    G    A        0      0        2 
  14 chr14_14774302     HCab    G    A        0      0        2 
  14 chr14_14774302     HPrz    G    A      0.5      1        2 
  14 chr14_14774302     ZBoe    G    A        0      0        2 
  14 chr14_14774302     ZGre    G    A        0      0        2 
  14 chr14_14774302     ZHar    G    A        0      0        2 
  14 chr14_14774302   Sample    G    A        0      0        2 
  14 chr14_14786961     AAsi    G    A        0      0        2 
  14 chr14_14786961     AKia    G    A        0      0        2 
  14 chr14_14786961     AOna    G    A      0.5      1        2 
  14 chr14_14786961     ASom    G    A        0      0        2 
  14 chr14_14786961     HCab    G    A        0      0        2 
  14 chr14_14786961     HPrz    G    A        0      0        2 
  14 chr14_14786961     ZBoe    G    A        0      0        2 
  14 chr14_14786961     ZGre    G    A        0      0        2 
  14 chr14_14786961     ZHar    G    A        0      0        2 
  14 chr14_14786961   Sample    G    A        0      0        2 
  14 chr14_14791068     AAsi    A    G        0      0        2 
  14 chr14_14791068     AKia    A    G        0      0        2 
  14 chr14_14791068     AOna    A    G        0      0        2 
  14 chr14_14791068     ASom    A    G        0      0        2 
  14 chr14_14791068     HCab    A    G        0      0        2 
  14 chr14_14791068     HPrz    A    G      0.5      1        2 
  14 chr14_14791068     ZBoe    A    G        0      0        2 
  14 chr14_14791068     ZGre    A    G        0      0        2 
  14 chr14_14791068     ZHar    A    G        0      0        2 
  14 chr14_14791068   Sample    A    G        0      0        2 
  14 chr14_14795274     AAsi    C    T        0      0        2 
  14 chr14_14795274     AKia    C    T        0      0        2 
  14 chr14_14795274     AOna    C    T        0      0        2 
  14 chr14_14795274     ASom    C    T        0      0        2 
  14 chr14_14795274     HCab    C    T        1      2        2 
  14 chr14_14795274     HPrz    C    T        1      2        2 
  14 chr14_14795274     ZBoe    C    T        0      0        2 
  14 chr14_14795274     ZGre    C    T        0      0        2 
  14 chr14_14795274     ZHar    C    T        0      0        2 
  14 chr14_14795274   Sample    C    T        0      0        2 
  14 chr14_14796051     AAsi    G    C        0      0        2 
  14 chr14_14796051     AKia    G    C        0      0        2 
  14 chr14_14796051     AOna    G    C        0      0        2 
  14 chr14_14796051     ASom    G    C        0      0        2 
  14 chr14_14796051     HCab    G    C        0      0        2 
  14 chr14_14796051     HPrz    G    C        0      0        2 
  14 chr14_14796051     ZBoe    G    C        0      0        2 
  14 chr14_14796051     ZGre    G    C      0.5      1        2 
  14 chr14_14796051     ZHar    G    C        0      0        2 
  14 chr14_14796051   Sample    G    C        0      0        2 
  14 chr14_14802694     AAsi    G    A        0      0        2 
  14 chr14_14802694     AKia    G    A        0      0        2 
  14 chr14_14802694     AOna    G    A        0      0        2 
  14 chr14_14802694     ASom    G    A        0      0        2 
  14 chr14_14802694     HCab    G    A      0.5      1        2 
  14 chr14_14802694     HPrz    G    A        0      0        2 
  14 chr14_14802694     ZBoe    G    A        0      0        2 
  14 chr14_14802694     ZGre    G    A        0      0        2 
  14 chr14_14802694     ZHar    G    A        0      0        2 
  14 chr14_14802694   Sample    G    A        0      0        2 
  14 chr14_14809969     AAsi    T    C      0.5      1        2 
  14 chr14_14809969     AKia    T    C        0      0        2 
  14 chr14_14809969     AOna    T    C        0      0        2 
  14 chr14_14809969     ASom    T    C        1      2        2 
  14 chr14_14809969     HCab    T    C        0      0        2 
  14 chr14_14809969     HPrz    T    C        0      0        2 
  14 chr14_14809969     ZBoe    T    C        0      0        2 
  14 chr14_14809969     ZGre    T    C        0      0        2 
  14 chr14_14809969     ZHar    T    C        0      0        2 
  14 chr14_14809969   Sample    T    C        1      2        2 
  14 chr14_14811280     AAsi    A    G        0      0        2 
  14 chr14_14811280     AKia    A    G        0      0        2 
  14 chr14_14811280     AOna    A    G        0      0        2 
  14 chr14_14811280     ASom    A    G        0      0        2 
  14 chr14_14811280     HCab    A    G        0      0        2 
  14 chr14_14811280     HPrz    A    G        0      0        2 
  14 chr14_14811280     ZBoe    A    G        0      0        2 
  14 chr14_14811280     ZGre    A    G      0.5      1        2 
  14 chr14_14811280     ZHar    A    G        0      0        2 
  14 chr14_14811280   Sample    A    G        0      0        2 
  14 chr14_14811829     AAsi    C    T        0      0        2 
  14 chr14_14811829     AKia    C    T        0      0        2 
  14 chr14_14811829     AOna    C    T        0      0        2 
  14 chr14_14811829     ASom    C    T        0      0        2 
  14 chr14_14811829     HCab    C    T        1      2        2 
  14 chr14_14811829     HPrz    C    T        1      2        2 
  14 chr14_14811829     ZBoe    C    T        0      0        2 
  14 chr14_14811829     ZGre    C    T        0      0        2 
  14 chr14_14811829     ZHar    C    T        0      0        2 
  14 chr14_14811829   Sample    C    T        0      0        2 
  14 chr14_14818689     AAsi    T    C        0      0        2 
  14 chr14_14818689     AKia    T    C        0      0        2 
  14 chr14_14818689     AOna    T    C        0      0        2 
  14 chr14_14818689     ASom    T    C        0      0        2 
  14 chr14_14818689     HCab    T    C        1      2        2 
  14 chr14_14818689     HPrz    T    C        1      2        2 
  14 chr14_14818689     ZBoe    T    C        0      0        2 
  14 chr14_14818689     ZGre    T    C        0      0        2 
  14 chr14_14818689     ZHar    T    C        0      0        2 
  14 chr14_14818689   Sample    T    C        0      0        2 
  14 chr14_14821106     AAsi    T    C        0      0        2 
  14 chr14_14821106     AKia    T    C        0      0        2 
  14 chr14_14821106     AOna    T    C        0      0        2 
  14 chr14_14821106     ASom    T    C        0      0        2 
  14 chr14_14821106     HCab    T    C      0.5      1        2 
  14 chr14_14821106     HPrz    T    C      0.5      1        2 
  14 chr14_14821106     ZBoe    T    C        0      0        2 
  14 chr14_14821106     ZGre    T    C        0      0        2 
  14 chr14_14821106     ZHar    T    C        0      0        2 
  14 chr14_14821106   Sample    T    C        0      0        2 
  14 chr14_14821953     AAsi    A    G        0      0        2 
  14 chr14_14821953     AKia    A    G        0      0        2 
  14 chr14_14821953     AOna    A    G        0      0        2 
  14 chr14_14821953     ASom    A    G        0      0        2 
  14 chr14_14821953     HCab    A    G        1      2        2 
  14 chr14_14821953     HPrz    A    G      0.5      1        2 
  14 chr14_14821953     ZBoe    A    G        0      0        2 
  14 chr14_14821953     ZGre    A    G        0      0        2 
  14 chr14_14821953     ZHar    A    G        0      0        2 
  14 chr14_14821953   Sample    A    G        0      0        2 
  14 chr14_14823634     AAsi    A    G        0      0        2 
  14 chr14_14823634     AKia    A    G        0      0        2 
  14 chr14_14823634     AOna    A    G        0      0        2 
  14 chr14_14823634     ASom    A    G        0      0        2 
  14 chr14_14823634     HCab    A    G        1      2        2 
  14 chr14_14823634     HPrz    A    G        1      2        2 
  14 chr14_14823634     ZBoe    A    G        0      0        2 
  14 chr14_14823634     ZGre    A    G        0      0        2 
  14 chr14_14823634     ZHar    A    G        0      0        2 
  14 chr14_14823634   Sample    A    G        0      0        2 
  14 chr14_14836382     AAsi    C    T        0      0        2 
  14 chr14_14836382     AKia    C    T        0      0        2 
  14 chr14_14836382     AOna    C    T      0.5      1        2 
  14 chr14_14836382     ASom    C    T        0      0        2 
  14 chr14_14836382     HCab    C    T        0      0        2 
  14 chr14_14836382     HPrz    C    T        0      0        2 
  14 chr14_14836382     ZBoe    C    T        0      0        2 
  14 chr14_14836382     ZGre    C    T        0      0        2 
  14 chr14_14836382     ZHar    C    T        0      0        2 
  14 chr14_14836382   Sample    C    T        0      0        2 
  14 chr14_14838906     AAsi    A    G        0      0        2 
  14 chr14_14838906     AKia    A    G        0      0        2 
  14 chr14_14838906     AOna    A    G      0.5      1        2 
  14 chr14_14838906     ASom    A    G        0      0        2 
  14 chr14_14838906     HCab    A    G        0      0        2 
  14 chr14_14838906     HPrz    A    G        0      0        2 
  14 chr14_14838906     ZBoe    A    G        0      0        2 
  14 chr14_14838906     ZGre    A    G        0      0        2 
  14 chr14_14838906     ZHar    A    G        0      0        2 
  14 chr14_14838906   Sample    A    G        0      0        2 
  14 chr14_14848010     AAsi    C    A      0.5      1        2 
  14 chr14_14848010     AKia    C    A        0      0        2 
  14 chr14_14848010     AOna    C    A        0      0        2 
  14 chr14_14848010     ASom    C    A        0      0        2 
  14 chr14_14848010     HCab    C    A        0      0        2 
  14 chr14_14848010     HPrz    C    A        0      0        2 
  14 chr14_14848010     ZBoe    C    A        0      0        2 
  14 chr14_14848010     ZGre    C    A        0      0        2 
  14 chr14_14848010     ZHar    C    A        0      0        2 
  14 chr14_14848010   Sample    C    A        0      0        2 
  14 chr14_14849229     AAsi    G    A        0      0        2 
  14 chr14_14849229     AKia    G    A        0      0        2 
  14 chr14_14849229     AOna    G    A      0.5      1        2 
  14 chr14_14849229     ASom    G    A        0      0        2 
  14 chr14_14849229     HCab    G    A        0      0        2 
  14 chr14_14849229     HPrz    G    A        0      0        2 
  14 chr14_14849229     ZBoe    G    A        0      0        2 
  14 chr14_14849229     ZGre    G    A        0      0        2 
  14 chr14_14849229     ZHar    G    A        0      0        2 
  14 chr14_14849229   Sample    G    A        0      0        2 
  14 chr14_14857705     AAsi    C    A        0      0        2 
  14 chr14_14857705     AKia    C    A        0      0        2 
  14 chr14_14857705     AOna    C    A        0      0        2 
  14 chr14_14857705     ASom    C    A        0      0        2 
  14 chr14_14857705     HCab    C    A        0      0        2 
  14 chr14_14857705     HPrz    C    A        0      0        2 
  14 chr14_14857705     ZBoe    C    A        0      0        2 
  14 chr14_14857705     ZGre    C    A        0      0        2 
  14 chr14_14857705     ZHar    C    A      0.5      1        2 
  14 chr14_14857705   Sample    C    A        0      0        2 
  14 chr14_14867850     AAsi    G    A        0      0        2 
  14 chr14_14867850     AKia    G    A        0      0        2 
  14 chr14_14867850     AOna    G    A        0      0        2 
  14 chr14_14867850     ASom    G    A        0      0        2 
  14 chr14_14867850     HCab    G    A      0.5      1        2 
  14 chr14_14867850     HPrz    G    A        0      0        2 
  14 chr14_14867850     ZBoe    G    A        0      0        2 
  14 chr14_14867850     ZGre    G    A        0      0        2 
  14 chr14_14867850     ZHar    G    A        0      0        2 
  14 chr14_14867850   Sample    G    A        0      0        2 
  14 chr14_14869591     AAsi    C    T        0      0        2 
  14 chr14_14869591     AKia    C    T        0      0        2 
  14 chr14_14869591     AOna    C    T        0      0        2 
  14 chr14_14869591     ASom    C    T        0      0        2 
  14 chr14_14869591     HCab    C    T        0      0        2 
  14 chr14_14869591     HPrz    C    T        0      0        2 
  14 chr14_14869591     ZBoe    C    T        1      2        2 
  14 chr14_14869591     ZGre    C    T        0      0        2 
  14 chr14_14869591     ZHar    C    T        0      0        2 
  14 chr14_14869591   Sample    C    T        0      0        2 
  14 chr14_14874569     AAsi    G    T        1      2        2 
  14 chr14_14874569     AKia    G    T        0      0        2 
  14 chr14_14874569     AOna    G    T        0      0        2 
  14 chr14_14874569     ASom    G    T        1      2        2 
  14 chr14_14874569     HCab    G    T        0      0        2 
  14 chr14_14874569     HPrz    G    T        0      0        2 
  14 chr14_14874569     ZBoe    G    T        0      0        2 
  14 chr14_14874569     ZGre    G    T        0      0        2 
  14 chr14_14874569     ZHar    G    T        0      0        2 
  14 chr14_14874569   Sample    G    T        1      2        2 
  14 chr14_14882937     AAsi    A    G        0      0        2 
  14 chr14_14882937     AKia    A    G        0      0        2 
  14 chr14_14882937     AOna    A    G        0      0        2 
  14 chr14_14882937     ASom    A    G        0      0        2 
  14 chr14_14882937     HCab    A    G        0      0        2 
  14 chr14_14882937     HPrz    A    G        0      0        2 
  14 chr14_14882937     ZBoe    A    G        0      0        2 
  14 chr14_14882937     ZGre    A    G      0.5      1        2 
  14 chr14_14882937     ZHar    A    G        0      0        2 
  14 chr14_14882937   Sample    A    G        0      0        2 
  14 chr14_14892438     AAsi    A    G        0      0        2 
  14 chr14_14892438     AKia    A    G        1      2        2 
  14 chr14_14892438     AOna    A    G        1      2        2 
  14 chr14_14892438     ASom    A    G        0      0        2 
  14 chr14_14892438     HCab    A    G        0      0        2 
  14 chr14_14892438     HPrz    A    G        0      0        2 
  14 chr14_14892438     ZBoe    A    G        0      0        2 
  14 chr14_14892438     ZGre    A    G        0      0        2 
  14 chr14_14892438     ZHar    A    G        0      0        2 
  14 chr14_14892438   Sample    A    G        0      0        2 
  14 chr14_14907435     AAsi    C    T        0      0        2 
  14 chr14_14907435     AKia    C    T        0      0        2 
  14 chr14_14907435     AOna    C    T        0      0        2 
  14 chr14_14907435     ASom    C    T        0      0        2 
  14 chr14_14907435     HCab    C    T        0      0        2 
  14 chr14_14907435     HPrz    C    T      0.5      1        2 
  14 chr14_14907435     ZBoe    C    T        0      0        2 
  14 chr14_14907435     ZGre    C    T        0      0        2 
  14 chr14_14907435     ZHar    C    T        0      0        2 
  14 chr14_14907435   Sample    C    T        0      0        2 
  14 chr14_14909597     AAsi    G    A        1      2        2 
  14 chr14_14909597     AKia    G    A        0      0        2 
  14 chr14_14909597     AOna    G    A        0      0        2 
  14 chr14_14909597     ASom    G    A        1      2        2 
  14 chr14_14909597     HCab    G    A        0      0        2 
  14 chr14_14909597     HPrz    G    A        0      0        2 
  14 chr14_14909597     ZBoe    G    A        0      0        2 
  14 chr14_14909597     ZGre    G    A        0      0        2 
  14 chr14_14909597     ZHar    G    A        0      0        2 
  14 chr14_14909597   Sample    G    A        1      2        2 
  14 chr14_14914615     AAsi    A    G        0      0        2 
  14 chr14_14914615     AKia    A    G        0      0        2 
  14 chr14_14914615     AOna    A    G        0      0        2 
  14 chr14_14914615     ASom    A    G        0      0        2 
  14 chr14_14914615     HCab    A    G        0      0        2 
  14 chr14_14914615     HPrz    A    G        0      0        2 
  14 chr14_14914615     ZBoe    A    G      0.5      1        2 
  14 chr14_14914615     ZGre    A    G        0      0        2 
  14 chr14_14914615     ZHar    A    G        0      0        2 
  14 chr14_14914615   Sample    A    G        0      0        2 
  14 chr14_14917032     AAsi    C    T        0      0        2 
  14 chr14_14917032     AKia    C    T        0      0        2 
  14 chr14_14917032     AOna    C    T        0      0        2 
  14 chr14_14917032     ASom    C    T        0      0        2 
  14 chr14_14917032     HCab    C    T        1      2        2 
  14 chr14_14917032     HPrz    C    T        1      2        2 
  14 chr14_14917032     ZBoe    C    T        0      0        2 
  14 chr14_14917032     ZGre    C    T        0      0        2 
  14 chr14_14917032     ZHar    C    T        0      0        2 
  14 chr14_14917032   Sample    C    T        0      0        2 
  14 chr14_14931438     AAsi    T    A        0      0        2 
  14 chr14_14931438     AKia    T    A        0      0        2 
  14 chr14_14931438     AOna    T    A        0      0        2 
  14 chr14_14931438     ASom    T    A        1      2        2 
  14 chr14_14931438     HCab    T    A        0      0        2 
  14 chr14_14931438     HPrz    T    A        0      0        2 
  14 chr14_14931438     ZBoe    T    A        0      0        2 
  14 chr14_14931438     ZGre    T    A        0      0        2 
  14 chr14_14931438     ZHar    T    A        0      0        2 
  14 chr14_14931438   Sample    T    A        0      0        2 
  14 chr14_14934081     AAsi    G    A        0      0        2 
  14 chr14_14934081     AKia    G    A      0.5      1        2 
  14 chr14_14934081     AOna    G    A        0      0        2 
  14 chr14_14934081     ASom    G    A        0      0        2 
  14 chr14_14934081     HCab    G    A        0      0        2 
  14 chr14_14934081     HPrz    G    A        0      0        2 
  14 chr14_14934081     ZBoe    G    A        0      0        2 
  14 chr14_14934081     ZGre    G    A        0      0        2 
  14 chr14_14934081     ZHar    G    A        0      0        2 
  14 chr14_14934081   Sample    G    A        0      0        2 
  14 chr14_14939742     AAsi    T    C        0      0        2 
  14 chr14_14939742     AKia    T    C      0.5      1        2 
  14 chr14_14939742     AOna    T    C        0      0        2 
  14 chr14_14939742     ASom    T    C        0      0        2 
  14 chr14_14939742     HCab    T    C        0      0        2 
  14 chr14_14939742     HPrz    T    C        0      0        2 
  14 chr14_14939742     ZBoe    T    C        0      0        2 
  14 chr14_14939742     ZGre    T    C        0      0        2 
  14 chr14_14939742     ZHar    T    C        0      0        2 
  14 chr14_14939742   Sample    T    C        0      0        2 
  14 chr14_14942604     AAsi    T    C        0      0        2 
  14 chr14_14942604     AKia    T    C        0      0        2 
  14 chr14_14942604     AOna    T    C        0      0        2 
  14 chr14_14942604     ASom    T    C        0      0        2 
  14 chr14_14942604     HCab    T    C        0      0        2 
  14 chr14_14942604     HPrz    T    C      0.5      1        2 
  14 chr14_14942604     ZBoe    T    C        0      0        2 
  14 chr14_14942604     ZGre    T    C        0      0        2 
  14 chr14_14942604     ZHar    T    C        0      0        2 
  14 chr14_14942604   Sample    T    C        0      0        2 
  14 chr14_14950888     AAsi    C    T        0      0        2 
  14 chr14_14950888     AKia    C    T        0      0        2 
  14 chr14_14950888     AOna    C    T        0      0        2 
  14 chr14_14950888     ASom    C    T        0      0        2 
  14 chr14_14950888     HCab    C    T        0      0        2 
  14 chr14_14950888     HPrz    C    T        0      0        2 
  14 chr14_14950888     ZBoe    C    T      0.5      1        2 
  14 chr14_14950888     ZGre    C    T        0      0        2 
  14 chr14_14950888     ZHar    C    T        0      0        2 
  14 chr14_14950888   Sample    C    T        0      0        2 
  14 chr14_14961724     AAsi    C    T        0      0        2 
  14 chr14_14961724     AKia    C    T        0      0        2 
  14 chr14_14961724     AOna    C    T        0      0        2 
  14 chr14_14961724     ASom    C    T        0      0        2 
  14 chr14_14961724     HCab    C    T        0      0        2 
  14 chr14_14961724     HPrz    C    T        0      0        2 
  14 chr14_14961724     ZBoe    C    T        0      0        2 
  14 chr14_14961724     ZGre    C    T        0      0        2 
  14 chr14_14961724     ZHar    C    T        1      2        2 
  14 chr14_14961724   Sample    C    T        0      0        2 
  14 chr14_14965384     AAsi    T    C        0      0        2 
  14 chr14_14965384     AKia    T    C        0      0        2 
  14 chr14_14965384     AOna    T    C        0      0        2 
  14 chr14_14965384     ASom    T    C        0      0        2 
  14 chr14_14965384     HCab    T    C        0      0        2 
  14 chr14_14965384     HPrz    T    C        0      0        2 
  14 chr14_14965384     ZBoe    T    C        0      0        2 
  14 chr14_14965384     ZGre    T    C        0      0        2 
  14 chr14_14965384     ZHar    T    C        1      2        2 
  14 chr14_14965384   Sample    T    C        0      0        2 
  14 chr14_14981929     AAsi    C    A        0      0        2 
  14 chr14_14981929     AKia    C    A        1      2        2 
  14 chr14_14981929     AOna    C    A      0.5      1        2 
  14 chr14_14981929     ASom    C    A        0      0        2 
  14 chr14_14981929     HCab    C    A        0      0        2 
  14 chr14_14981929     HPrz    C    A        0      0        2 
  14 chr14_14981929     ZBoe    C    A        0      0        2 
  14 chr14_14981929     ZGre    C    A        0      0        2 
  14 chr14_14981929     ZHar    C    A        0      0        2 
  14 chr14_14981929   Sample    C    A        0      0        2 
  14 chr14_14996372     AAsi    A    G        0      0        2 
  14 chr14_14996372     AKia    A    G        0      0        2 
  14 chr14_14996372     AOna    A    G        0      0        2 
  14 chr14_14996372     ASom    A    G        0      0        2 
  14 chr14_14996372     HCab    A    G        0      0        2 
  14 chr14_14996372     HPrz    A    G        0      0        2 
  14 chr14_14996372     ZBoe    A    G      0.5      1        2 
  14 chr14_14996372     ZGre    A    G        0      0        2 
  14 chr14_14996372     ZHar    A    G        0      0        2 
  14 chr14_14996372   Sample    A    G        0      0        2 
  14 chr14_15014281     AAsi    T    C        0      0        2 
  14 chr14_15014281     AKia    T    C        1      2        2 
  14 chr14_15014281     AOna    T    C        0      0        2 
  14 chr14_15014281     ASom    T    C        0      0        2 
  14 chr14_15014281     HCab    T    C        0      0        2 
  14 chr14_15014281     HPrz    T    C        0      0        2 
  14 chr14_15014281     ZBoe    T    C        0      0        2 
  14 chr14_15014281     ZGre    T    C        0      0        2 
  14 chr14_15014281     ZHar    T    C        0      0        2 
  14 chr14_15014281   Sample    T    C        0      0        2 
  14 chr14_15015382     AAsi    G    A        0      0        2 
  14 chr14_15015382     AKia    G    A        0      0        2 
  14 chr14_15015382     AOna    G    A        0      0        2 
  14 chr14_15015382     ASom    G    A        0      0        2 
  14 chr14_15015382     HCab    G    A        0      0        2 
  14 chr14_15015382     HPrz    G    A        0      0        2 
  14 chr14_15015382     ZBoe    G    A        0      0        2 
  14 chr14_15015382     ZGre    G    A        0      0        2 
  14 chr14_15015382     ZHar    G    A      0.5      1        2 
  14 chr14_15015382   Sample    G    A        0      0        2 
  14 chr14_15042541     AAsi    A    G        0      0        2 
  14 chr14_15042541     AKia    A    G        0      0        2 
  14 chr14_15042541     AOna    A    G        1      2        2 
  14 chr14_15042541     ASom    A    G        0      0        2 
  14 chr14_15042541     HCab    A    G        0      0        2 
  14 chr14_15042541     HPrz    A    G        0      0        2 
  14 chr14_15042541     ZBoe    A    G        0      0        2 
  14 chr14_15042541     ZGre    A    G        0      0        2 
  14 chr14_15042541     ZHar    A    G        0      0        2 
  14 chr14_15042541   Sample    A    G        0      0        2 
  14 chr14_15048267     AAsi    G    A        0      0        2 
  14 chr14_15048267     AKia    G    A        1      2        2 
  14 chr14_15048267     AOna    G    A        0      0        2 
  14 chr14_15048267     ASom    G    A        0      0        2 
  14 chr14_15048267     HCab    G    A        0      0        2 
  14 chr14_15048267     HPrz    G    A        0      0        2 
  14 chr14_15048267     ZBoe    G    A        0      0        2 
  14 chr14_15048267     ZGre    G    A        0      0        2 
  14 chr14_15048267     ZHar    G    A        0      0        2 
  14 chr14_15048267   Sample    G    A        0      0        2 
  14 chr14_15049522     AAsi    A    G        0      0        2 
  14 chr14_15049522     AKia    A    G        0      0        2 
  14 chr14_15049522     AOna    A    G        0      0        2 
  14 chr14_15049522     ASom    A    G        0      0        2 
  14 chr14_15049522     HCab    A    G        0      0        2 
  14 chr14_15049522     HPrz    A    G        0      0        2 
  14 chr14_15049522     ZBoe    A    G        0      0        2 
  14 chr14_15049522     ZGre    A    G        0      0        2 
  14 chr14_15049522     ZHar    A    G      0.5      1        2 
  14 chr14_15049522   Sample    A    G        0      0        2 
  14 chr14_15059256     AAsi    G    C        0      0        2 
  14 chr14_15059256     AKia    G    C        1      2        2 
  14 chr14_15059256     AOna    G    C        0      0        2 
  14 chr14_15059256     ASom    G    C        0      0        2 
  14 chr14_15059256     HCab    G    C        0      0        2 
  14 chr14_15059256     HPrz    G    C        0      0        2 
  14 chr14_15059256     ZBoe    G    C        0      0        2 
  14 chr14_15059256     ZGre    G    C        0      0        2 
  14 chr14_15059256     ZHar    G    C        0      0        2 
  14 chr14_15059256   Sample    G    C        0      0        2 
  14 chr14_15102280     AAsi    C    T        0      0        2 
  14 chr14_15102280     AKia    C    T        0      0        2 
  14 chr14_15102280     AOna    C    T        0      0        2 
  14 chr14_15102280     ASom    C    T        0      0        2 
  14 chr14_15102280     HCab    C    T        1      2        2 
  14 chr14_15102280     HPrz    C    T        1      2        2 
  14 chr14_15102280     ZBoe    C    T        0      0        2 
  14 chr14_15102280     ZGre    C    T        0      0        2 
  14 chr14_15102280     ZHar    C    T        0      0        2 
  14 chr14_15102280   Sample    C    T        0      0        2 
  14 chr14_15103767     AAsi    A    G        0      0        2 
  14 chr14_15103767     AKia    A    G        0      0        2 
  14 chr14_15103767     AOna    A    G        0      0        2 
  14 chr14_15103767     ASom    A    G        0      0        2 
  14 chr14_15103767     HCab    A    G        0      0        2 
  14 chr14_15103767     HPrz    A    G        0      0        2 
  14 chr14_15103767     ZBoe    A    G        0      0        2 
  14 chr14_15103767     ZGre    A    G        0      0        2 
  14 chr14_15103767     ZHar    A    G        1      2        2 
  14 chr14_15103767   Sample    A    G        0      0        2 
  14 chr14_15129919     AAsi    G    C        0      0        2 
  14 chr14_15129919     AKia    G    C      0.5      1        2 
  14 chr14_15129919     AOna    G    C        0      0        2 
  14 chr14_15129919     ASom    G    C        0      0        2 
  14 chr14_15129919     HCab    G    C        0      0        2 
  14 chr14_15129919     HPrz    G    C        0      0        2 
  14 chr14_15129919     ZBoe    G    C        0      0        2 
  14 chr14_15129919     ZGre    G    C        0      0        2 
  14 chr14_15129919     ZHar    G    C        0      0        2 
  14 chr14_15129919   Sample    G    C        0      0        2 
  14 chr14_15138011     AAsi    A    G        0      0        2 
  14 chr14_15138011     AKia    A    G        0      0        2 
  14 chr14_15138011     AOna    A    G        0      0        2 
  14 chr14_15138011     ASom    A    G        0      0        2 
  14 chr14_15138011     HCab    A    G        0      0        2 
  14 chr14_15138011     HPrz    A    G        0      0        2 
  14 chr14_15138011     ZBoe    A    G        0      0        2 
  14 chr14_15138011     ZGre    A    G        0      0        2 
  14 chr14_15138011     ZHar    A    G      0.5      1        2 
  14 chr14_15138011   Sample    A    G        1      2        2 
  14 chr14_15146488     AAsi    C    G        0      0        2 
  14 chr14_15146488     AKia    C    G        1      2        2 
  14 chr14_15146488     AOna    C    G        1      2        2 
  14 chr14_15146488     ASom    C    G        0      0        2 
  14 chr14_15146488     HCab    C    G        0      0        2 
  14 chr14_15146488     HPrz    C    G        0      0        2 
  14 chr14_15146488     ZBoe    C    G        0      0        2 
  14 chr14_15146488     ZGre    C    G        0      0        2 
  14 chr14_15146488     ZHar    C    G        0      0        2 
  14 chr14_15146488   Sample    C    G        0      0        2 
  14 chr14_15160616     AAsi    C    T        0      0        2 
  14 chr14_15160616     AKia    C    T        0      0        2 
  14 chr14_15160616     AOna    C    T        0      0        2 
  14 chr14_15160616     ASom    C    T        0      0        2 
  14 chr14_15160616     HCab    C    T        1      2        2 
  14 chr14_15160616     HPrz    C    T        1      2        2 
  14 chr14_15160616     ZBoe    C    T        0      0        2 
  14 chr14_15160616     ZGre    C    T        0      0        2 
  14 chr14_15160616     ZHar    C    T        0      0        2 
  14 chr14_15160616   Sample    C    T        0      0        2 
  14 chr14_15163051     AAsi    T    G        0      0        2 
  14 chr14_15163051     AKia    T    G        0      0        2 
  14 chr14_15163051     AOna    T    G        0      0        2 
  14 chr14_15163051     ASom    T    G        0      0        2 
  14 chr14_15163051     HCab    T    G        0      0        2 
  14 chr14_15163051     HPrz    T    G        0      0        2 
  14 chr14_15163051     ZBoe    T    G      0.5      1        2 
  14 chr14_15163051     ZGre    T    G        0      0        2 
  14 chr14_15163051     ZHar    T    G        0      0        2 
  14 chr14_15163051   Sample    T    G        0      0        2 
  14 chr14_15163226     AAsi    G    A        0      0        2 
  14 chr14_15163226     AKia    G    A        0      0        2 
  14 chr14_15163226     AOna    G    A        0      0        2 
  14 chr14_15163226     ASom    G    A        0      0        2 
  14 chr14_15163226     HCab    G    A        1      2        2 
  14 chr14_15163226     HPrz    G    A        1      2        2 
  14 chr14_15163226     ZBoe    G    A        0      0        2 
  14 chr14_15163226     ZGre    G    A        0      0        2 
  14 chr14_15163226     ZHar    G    A        0      0        2 
  14 chr14_15163226   Sample    G    A        0      0        2 
  14 chr14_15167515     AAsi    T    C        0      0        2 
  14 chr14_15167515     AKia    T    C      0.5      1        2 
  14 chr14_15167515     AOna    T    C        0      0        2 
  14 chr14_15167515     ASom    T    C        0      0        2 
  14 chr14_15167515     HCab    T    C        0      0        2 
  14 chr14_15167515     HPrz    T    C        0      0        2 
  14 chr14_15167515     ZBoe    T    C        0      0        2 
  14 chr14_15167515     ZGre    T    C        0      0        2 
  14 chr14_15167515     ZHar    T    C        0      0        2 
  14 chr14_15167515   Sample    T    C        0      0        2 
  14 chr14_15175166     AAsi    A    G        0      0        2 
  14 chr14_15175166     AKia    A    G        0      0        2 
  14 chr14_15175166     AOna    A    G        0      0        2 
  14 chr14_15175166     ASom    A    G        0      0        2 
  14 chr14_15175166     HCab    A    G        0      0        2 
  14 chr14_15175166     HPrz    A    G        0      0        2 
  14 chr14_15175166     ZBoe    A    G        0      0        2 
  14 chr14_15175166     ZGre    A    G        1      2        2 
  14 chr14_15175166     ZHar    A    G        0      0        2 
  14 chr14_15175166   Sample    A    G        0      0        2 
  14 chr14_15190900     AAsi    A    G        0      0        2 
  14 chr14_15190900     AKia    A    G        0      0        2 
  14 chr14_15190900     AOna    A    G        0      0        2 
  14 chr14_15190900     ASom    A    G        0      0        2 
  14 chr14_15190900     HCab    A    G        0      0        2 
  14 chr14_15190900     HPrz    A    G        0      0        2 
  14 chr14_15190900     ZBoe    A    G      0.5      1        2 
  14 chr14_15190900     ZGre    A    G        0      0        2 
  14 chr14_15190900     ZHar    A    G        0      0        2 
  14 chr14_15190900   Sample    A    G        0      0        2 
  14 chr14_15192859     AAsi    T    C        1      2        2 
  14 chr14_15192859     AKia    T    C        1      2        2 
  14 chr14_15192859     AOna    T    C        0      0        2 
  14 chr14_15192859     ASom    T    C        1      2        2 
  14 chr14_15192859     HCab    T    C        0      0        2 
  14 chr14_15192859     HPrz    T    C        0      0        2 
  14 chr14_15192859     ZBoe    T    C        0      0        2 
  14 chr14_15192859     ZGre    T    C        0      0        2 
  14 chr14_15192859     ZHar    T    C        0      0        2 
  14 chr14_15192859   Sample    T    C        1      2        2 
  14 chr14_15193614     AAsi    T    C        0      0        2 
  14 chr14_15193614     AKia    T    C        0      0        2 
  14 chr14_15193614     AOna    T    C        0      0        2 
  14 chr14_15193614     ASom    T    C        1      2        2 
  14 chr14_15193614     HCab    T    C        1      2        2 
  14 chr14_15193614     HPrz    T    C        1      2        2 
  14 chr14_15193614     ZBoe    T    C        0      0        2 
  14 chr14_15193614     ZGre    T    C        0      0        2 
  14 chr14_15193614     ZHar    T    C        0      0        2 
  14 chr14_15193614   Sample    T    C        0      0        2 
  14 chr14_15196532     AAsi    A    C        0      0        2 
  14 chr14_15196532     AKia    A    C        0      0        2 
  14 chr14_15196532     AOna    A    C        0      0        2 
  14 chr14_15196532     ASom    A    C        0      0        2 
  14 chr14_15196532     HCab    A    C        1      2        2 
  14 chr14_15196532     HPrz    A    C        1      2        2 
  14 chr14_15196532     ZBoe    A    C        0      0        2 
  14 chr14_15196532     ZGre    A    C        0      0        2 
  14 chr14_15196532     ZHar    A    C        0      0        2 
  14 chr14_15196532   Sample    A    C        0      0        2 
  14 chr14_15199338     AAsi    C    T        1      2        2 
  14 chr14_15199338     AKia    C    T        0      0        2 
  14 chr14_15199338     AOna    C    T        0      0        2 
  14 chr14_15199338     ASom    C    T        0      0        2 
  14 chr14_15199338     HCab    C    T        0      0        2 
  14 chr14_15199338     HPrz    C    T        0      0        2 
  14 chr14_15199338     ZBoe    C    T        0      0        2 
  14 chr14_15199338     ZGre    C    T        0      0        2 
  14 chr14_15199338     ZHar    C    T        0      0        2 
  14 chr14_15199338   Sample    C    T        1      2        2 
  14 chr14_15199561     AAsi    C    G        0      0        2 
  14 chr14_15199561     AKia    C    G        0      0        2 
  14 chr14_15199561     AOna    C    G        0      0        2 
  14 chr14_15199561     ASom    C    G        0      0        2 
  14 chr14_15199561     HCab    C    G        0      0        2 
  14 chr14_15199561     HPrz    C    G        0      0        2 
  14 chr14_15199561     ZBoe    C    G      0.5      1        2 
  14 chr14_15199561     ZGre    C    G        0      0        2 
  14 chr14_15199561     ZHar    C    G        0      0        2 
  14 chr14_15199561   Sample    C    G        0      0        2 
  14 chr14_15205210     AAsi    C    G        0      0        2 
  14 chr14_15205210     AKia    C    G        0      0        2 
  14 chr14_15205210     AOna    C    G        0      0        2 
  14 chr14_15205210     ASom    C    G        0      0        2 
  14 chr14_15205210     HCab    C    G        1      2        2 
  14 chr14_15205210     HPrz    C    G        1      2        2 
  14 chr14_15205210     ZBoe    C    G        0      0        2 
  14 chr14_15205210     ZGre    C    G        0      0        2 
  14 chr14_15205210     ZHar    C    G        0      0        2 
  14 chr14_15205210   Sample    C    G        0      0        2 
  14 chr14_15219298     AAsi    G    A        0      0        2 
  14 chr14_15219298     AKia    G    A        0      0        2 
  14 chr14_15219298     AOna    G    A        0      0        2 
  14 chr14_15219298     ASom    G    A        0      0        2 
  14 chr14_15219298     HCab    G    A        0      0        2 
  14 chr14_15219298     HPrz    G    A        0      0        2 
  14 chr14_15219298     ZBoe    G    A        0      0        2 
  14 chr14_15219298     ZGre    G    A      0.5      1        2 
  14 chr14_15219298     ZHar    G    A        0      0        2 
  14 chr14_15219298   Sample    G    A        0      0        2 
  14 chr14_15220388     AAsi    C    T        0      0        2 
  14 chr14_15220388     AKia    C    T        0      0        2 
  14 chr14_15220388     AOna    C    T      0.5      1        2 
  14 chr14_15220388     ASom    C    T        0      0        2 
  14 chr14_15220388     HCab    C    T        0      0        2 
  14 chr14_15220388     HPrz    C    T        0      0        2 
  14 chr14_15220388     ZBoe    C    T        1      2        2 
  14 chr14_15220388     ZGre    C    T        0      0        2 
  14 chr14_15220388     ZHar    C    T        1      2        2 
  14 chr14_15220388   Sample    C    T        0      0        2 
  14 chr14_15235659     AAsi    A    G        0      0        2 
  14 chr14_15235659     AKia    A    G        0      0        2 
  14 chr14_15235659     AOna    A    G        0      0        2 
  14 chr14_15235659     ASom    A    G        0      0        2 
  14 chr14_15235659     HCab    A    G        0      0        2 
  14 chr14_15235659     HPrz    A    G        0      0        2 
  14 chr14_15235659     ZBoe    A    G        0      0        2 
  14 chr14_15235659     ZGre    A    G        0      0        2 
  14 chr14_15235659     ZHar    A    G        1      2        2 
  14 chr14_15235659   Sample    A    G        0      0        2 
  14 chr14_15246238     AAsi    A    G        0      0        2 
  14 chr14_15246238     AKia    A    G        0      0        2 
  14 chr14_15246238     AOna    A    G        0      0        2 
  14 chr14_15246238     ASom    A    G        0      0        2 
  14 chr14_15246238     HCab    A    G        0      0        2 
  14 chr14_15246238     HPrz    A    G        0      0        2 
  14 chr14_15246238     ZBoe    A    G        0      0        2 
  14 chr14_15246238     ZGre    A    G        1      2        2 
  14 chr14_15246238     ZHar    A    G        0      0        2 
  14 chr14_15246238   Sample    A    G        0      0        2 
  14 chr14_15246766     AAsi    T    C        0      0        2 
  14 chr14_15246766     AKia    T    C        0      0        2 
  14 chr14_15246766     AOna    T    C        0      0        2 
  14 chr14_15246766     ASom    T    C        0      0        2 
  14 chr14_15246766     HCab    T    C        1      2        2 
  14 chr14_15246766     HPrz    T    C        1      2        2 
  14 chr14_15246766     ZBoe    T    C        0      0        2 
  14 chr14_15246766     ZGre    T    C        0      0        2 
  14 chr14_15246766     ZHar    T    C        1      2        2 
  14 chr14_15246766   Sample    T    C        0      0        2 
  14 chr14_15246974     AAsi    A    G        0      0        2 
  14 chr14_15246974     AKia    A    G        0      0        2 
  14 chr14_15246974     AOna    A    G        0      0        2 
  14 chr14_15246974     ASom    A    G        0      0        2 
  14 chr14_15246974     HCab    A    G        0      0        2 
  14 chr14_15246974     HPrz    A    G        0      0        2 
  14 chr14_15246974     ZBoe    A    G        0      0        2 
  14 chr14_15246974     ZGre    A    G      0.5      1        2 
  14 chr14_15246974     ZHar    A    G        0      0        2 
  14 chr14_15246974   Sample    A    G        0      0        2 
  14 chr14_15248341     AAsi    C    T        0      0        2 
  14 chr14_15248341     AKia    C    T        0      0        2 
  14 chr14_15248341     AOna    C    T        0      0        2 
  14 chr14_15248341     ASom    C    T        0      0        2 
  14 chr14_15248341     HCab    C    T        0      0        2 
  14 chr14_15248341     HPrz    C    T        0      0        2 
  14 chr14_15248341     ZBoe    C    T        0      0        2 
  14 chr14_15248341     ZGre    C    T        1      2        2 
  14 chr14_15248341     ZHar    C    T        0      0        2 
  14 chr14_15248341   Sample    C    T        0      0        2 
  14 chr14_15254768     AAsi    G    A        0      0        2 
  14 chr14_15254768     AKia    G    A        0      0        2 
  14 chr14_15254768     AOna    G    A        0      0        2 
  14 chr14_15254768     ASom    G    A        0      0        2 
  14 chr14_15254768     HCab    G    A        1      2        2 
  14 chr14_15254768     HPrz    G    A        1      2        2 
  14 chr14_15254768     ZBoe    G    A        0      0        2 
  14 chr14_15254768     ZGre    G    A        0      0        2 
  14 chr14_15254768     ZHar    G    A        0      0        2 
  14 chr14_15254768   Sample    G    A        0      0        2 
  14 chr14_15256376     AAsi    T    C      0.5      1        2 
  14 chr14_15256376     AKia    T    C        0      0        2 
  14 chr14_15256376     AOna    T    C        0      0        2 
  14 chr14_15256376     ASom    T    C        0      0        2 
  14 chr14_15256376     HCab    T    C        0      0        2 
  14 chr14_15256376     HPrz    T    C        0      0        2 
  14 chr14_15256376     ZBoe    T    C        0      0        2 
  14 chr14_15256376     ZGre    T    C        0      0        2 
  14 chr14_15256376     ZHar    T    C        0      0        2 
  14 chr14_15256376   Sample    T    C        0      0        2 
  14 chr14_15267511     AAsi    A    C        0      0        2 
  14 chr14_15267511     AKia    A    C        1      2        2 
  14 chr14_15267511     AOna    A    C      0.5      1        2 
  14 chr14_15267511     ASom    A    C        0      0        2 
  14 chr14_15267511     HCab    A    C        0      0        2 
  14 chr14_15267511     HPrz    A    C        0      0        2 
  14 chr14_15267511     ZBoe    A    C        0      0        2 
  14 chr14_15267511     ZGre    A    C        0      0        2 
  14 chr14_15267511     ZHar    A    C        0      0        2 
  14 chr14_15267511   Sample    A    C        0      0        2 
  14 chr14_15267630     AAsi    C    T        0      0        2 
  14 chr14_15267630     AKia    C    T        0      0        2 
  14 chr14_15267630     AOna    C    T        0      0        2 
  14 chr14_15267630     ASom    C    T        1      2        2 
  14 chr14_15267630     HCab    C    T        0      0        2 
  14 chr14_15267630     HPrz    C    T        0      0        2 
  14 chr14_15267630     ZBoe    C    T        0      0        2 
  14 chr14_15267630     ZGre    C    T        0      0        2 
  14 chr14_15267630     ZHar    C    T        0      0        2 
  14 chr14_15267630   Sample    C    T        0      0        2 
  14 chr14_15267640     AAsi    A    C        0      0        2 
  14 chr14_15267640     AKia    A    C        0      0        2 
  14 chr14_15267640     AOna    A    C      0.5      1        2 
  14 chr14_15267640     ASom    A    C        0      0        2 
  14 chr14_15267640     HCab    A    C        0      0        2 
  14 chr14_15267640     HPrz    A    C        0      0        2 
  14 chr14_15267640     ZBoe    A    C        1      2        2 
  14 chr14_15267640     ZGre    A    C        1      2        2 
  14 chr14_15267640     ZHar    A    C        1      2        2 
  14 chr14_15267640   Sample    A    C        0      0        2 
  14 chr14_15282343     AAsi    C    G        0      0        2 
  14 chr14_15282343     AKia    C    G        0      0        2 
  14 chr14_15282343     AOna    C    G      0.5      1        2 
  14 chr14_15282343     ASom    C    G        0      0        2 
  14 chr14_15282343     HCab    C    G        0      0        2 
  14 chr14_15282343     HPrz    C    G        0      0        2 
  14 chr14_15282343     ZBoe    C    G        0      0        2 
  14 chr14_15282343     ZGre    C    G        0      0        2 
  14 chr14_15282343     ZHar    C    G        0      0        2 
  14 chr14_15282343   Sample    C    G        0      0        2 
  14 chr14_15282669     AAsi    T    C        0      0        2 
  14 chr14_15282669     AKia    T    C        0      0        2 
  14 chr14_15282669     AOna    T    C        0      0        2 
  14 chr14_15282669     ASom    T    C        0      0        2 
  14 chr14_15282669     HCab    T    C        0      0        2 
  14 chr14_15282669     HPrz    T    C      0.5      1        2 
  14 chr14_15282669     ZBoe    T    C        0      0        2 
  14 chr14_15282669     ZGre    T    C        0      0        2 
  14 chr14_15282669     ZHar    T    C        0      0        2 
  14 chr14_15282669   Sample    T    C        0      0        2 
  14 chr14_15288943     AAsi    T    C        0      0        2 
  14 chr14_15288943     AKia    T    C        1      2        2 
  14 chr14_15288943     AOna    T    C      0.5      1        2 
  14 chr14_15288943     ASom    T    C        0      0        2 
  14 chr14_15288943     HCab    T    C        0      0        2 
  14 chr14_15288943     HPrz    T    C        0      0        2 
  14 chr14_15288943     ZBoe    T    C        1      2        2 
  14 chr14_15288943     ZGre    T    C        1      2        2 
  14 chr14_15288943     ZHar    T    C        1      2        2 
  14 chr14_15288943   Sample    T    C        0      0        2 
  14 chr14_15304801     AAsi    G    T      0.5      1        2 
  14 chr14_15304801     AKia    G    T        0      0        2 
  14 chr14_15304801     AOna    G    T        0      0        2 
  14 chr14_15304801     ASom    G    T        0      0        2 
  14 chr14_15304801     HCab    G    T        0      0        2 
  14 chr14_15304801     HPrz    G    T        0      0        2 
  14 chr14_15304801     ZBoe    G    T        0      0        2 
  14 chr14_15304801     ZGre    G    T        0      0        2 
  14 chr14_15304801     ZHar    G    T        0      0        2 
  14 chr14_15304801   Sample    G    T        0      0        2 
  14 chr14_15309357     AAsi    G    A        0      0        2 
  14 chr14_15309357     AKia    G    A        0      0        2 
  14 chr14_15309357     AOna    G    A      0.5      1        2 
  14 chr14_15309357     ASom    G    A        0      0        2 
  14 chr14_15309357     HCab    G    A        0      0        2 
  14 chr14_15309357     HPrz    G    A        0      0        2 
  14 chr14_15309357     ZBoe    G    A        0      0        2 
  14 chr14_15309357     ZGre    G    A        0      0        2 
  14 chr14_15309357     ZHar    G    A        0      0        2 
  14 chr14_15309357   Sample    G    A        0      0        2 
  14 chr14_15310973     AAsi    G    C        0      0        2 
  14 chr14_15310973     AKia    G    C        0      0        2 
  14 chr14_15310973     AOna    G    C        0      0        2 
  14 chr14_15310973     ASom    G    C        0      0        2 
  14 chr14_15310973     HCab    G    C        1      2        2 
  14 chr14_15310973     HPrz    G    C        1      2        2 
  14 chr14_15310973     ZBoe    G    C        0      0        2 
  14 chr14_15310973     ZGre    G    C        0      0        2 
  14 chr14_15310973     ZHar    G    C        0      0        2 
  14 chr14_15310973   Sample    G    C        0      0        2 
  14 chr14_15316498     AAsi    A    G        0      0        2 
  14 chr14_15316498     AKia    A    G        0      0        2 
  14 chr14_15316498     AOna    A    G        0      0        2 
  14 chr14_15316498     ASom    A    G        1      2        2 
  14 chr14_15316498     HCab    A    G        0      0        2 
  14 chr14_15316498     HPrz    A    G        0      0        2 
  14 chr14_15316498     ZBoe    A    G        0      0        2 
  14 chr14_15316498     ZGre    A    G        0      0        2 
  14 chr14_15316498     ZHar    A    G        0      0        2 
  14 chr14_15316498   Sample    A    G        0      0        2 
  14 chr14_15324929     AAsi    A    T        0      0        2 
  14 chr14_15324929     AKia    A    T        0      0        2 
  14 chr14_15324929     AOna    A    T        0      0        2 
  14 chr14_15324929     ASom    A    T        0      0        2 
  14 chr14_15324929     HCab    A    T        0      0        2 
  14 chr14_15324929     HPrz    A    T        1      2        2 
  14 chr14_15324929     ZBoe    A    T        0      0        2 
  14 chr14_15324929     ZGre    A    T        0      0        2 
  14 chr14_15324929     ZHar    A    T        0      0        2 
  14 chr14_15324929   Sample    A    T        0      0        2 
  14 chr14_15325423     AAsi    A    G        0      0        2 
  14 chr14_15325423     AKia    A    G        0      0        2 
  14 chr14_15325423     AOna    A    G        0      0        2 
  14 chr14_15325423     ASom    A    G        0      0        2 
  14 chr14_15325423     HCab    A    G        0      0        2 
  14 chr14_15325423     HPrz    A    G        0      0        2 
  14 chr14_15325423     ZBoe    A    G      0.5      1        2 
  14 chr14_15325423     ZGre    A    G        0      0        2 
  14 chr14_15325423     ZHar    A    G        0      0        2 
  14 chr14_15325423   Sample    A    G        0      0        2 
  14 chr14_15328155     AAsi    T    C        0      0        2 
  14 chr14_15328155     AKia    T    C        0      0        2 
  14 chr14_15328155     AOna    T    C        0      0        2 
  14 chr14_15328155     ASom    T    C        0      0        2 
  14 chr14_15328155     HCab    T    C        0      0        2 
  14 chr14_15328155     HPrz    T    C        0      0        2 
  14 chr14_15328155     ZBoe    T    C      0.5      1        2 
  14 chr14_15328155     ZGre    T    C        1      2        2 
  14 chr14_15328155     ZHar    T    C        0      0        2 
  14 chr14_15328155   Sample    T    C        0      0        2 
  14 chr14_15332129     AAsi    T    C      0.5      1        2 
  14 chr14_15332129     AKia    T    C        0      0        2 
  14 chr14_15332129     AOna    T    C        0      0        2 
  14 chr14_15332129     ASom    T    C        0      0        2 
  14 chr14_15332129     HCab    T    C        0      0        2 
  14 chr14_15332129     HPrz    T    C        0      0        2 
  14 chr14_15332129     ZBoe    T    C        0      0        2 
  14 chr14_15332129     ZGre    T    C        0      0        2 
  14 chr14_15332129     ZHar    T    C        0      0        2 
  14 chr14_15332129   Sample    T    C        0      0        2 
  14 chr14_15350472     AAsi    C    T        0      0        2 
  14 chr14_15350472     AKia    C    T        0      0        2 
  14 chr14_15350472     AOna    C    T        0      0        2 
  14 chr14_15350472     ASom    C    T        0      0        2 
  14 chr14_15350472     HCab    C    T        1      2        2 
  14 chr14_15350472     HPrz    C    T        0      0        2 
  14 chr14_15350472     ZBoe    C    T        0      0        2 
  14 chr14_15350472     ZGre    C    T        0      0        2 
  14 chr14_15350472     ZHar    C    T        0      0        2 
  14 chr14_15350472   Sample    C    T        0      0        2 
  14 chr14_15354380     AAsi    A    G        0      0        2 
  14 chr14_15354380     AKia    A    G        0      0        2 
  14 chr14_15354380     AOna    A    G        0      0        2 
  14 chr14_15354380     ASom    A    G        0      0        2 
  14 chr14_15354380     HCab    A    G        0      0        2 
  14 chr14_15354380     HPrz    A    G        0      0        2 
  14 chr14_15354380     ZBoe    A    G        1      2        2 
  14 chr14_15354380     ZGre    A    G        1      2        2 
  14 chr14_15354380     ZHar    A    G        0      0        2 
  14 chr14_15354380   Sample    A    G        0      0        2 
  14 chr14_15370968     AAsi    G    T        0      0        2 
  14 chr14_15370968     AKia    G    T        0      0        2 
  14 chr14_15370968     AOna    G    T        0      0        2 
  14 chr14_15370968     ASom    G    T        0      0        2 
  14 chr14_15370968     HCab    G    T        0      0        2 
  14 chr14_15370968     HPrz    G    T        0      0        2 
  14 chr14_15370968     ZBoe    G    T      0.5      1        2 
  14 chr14_15370968     ZGre    G    T        1      2        2 
  14 chr14_15370968     ZHar    G    T        0      0        2 
  14 chr14_15370968   Sample    G    T        0      0        2 
  14 chr14_15383372     AAsi    C    G        0      0        2 
  14 chr14_15383372     AKia    C    G        0      0        2 
  14 chr14_15383372     AOna    C    G        0      0        2 
  14 chr14_15383372     ASom    C    G        0      0        2 
  14 chr14_15383372     HCab    C    G        0      0        2 
  14 chr14_15383372     HPrz    C    G        0      0        2 
  14 chr14_15383372     ZBoe    C    G        0      0        2 
  14 chr14_15383372     ZGre    C    G        0      0        2 
  14 chr14_15383372     ZHar    C    G        1      2        2 
  14 chr14_15383372   Sample    C    G        0      0        2 
  14 chr14_15383546     AAsi    C    T        0      0        2 
  14 chr14_15383546     AKia    C    T        0      0        2 
  14 chr14_15383546     AOna    C    T        0      0        2 
  14 chr14_15383546     ASom    C    T        0      0        2 
  14 chr14_15383546     HCab    C    T        0      0        2 
  14 chr14_15383546     HPrz    C    T        0      0        2 
  14 chr14_15383546     ZBoe    C    T        0      0        2 
  14 chr14_15383546     ZGre    C    T        1      2        2 
  14 chr14_15383546     ZHar    C    T        0      0        2 
  14 chr14_15383546   Sample    C    T        0      0        2 
  14 chr14_15386629     AAsi    A    T        0      0        2 
  14 chr14_15386629     AKia    A    T        0      0        2 
  14 chr14_15386629     AOna    A    T        0      0        2 
  14 chr14_15386629     ASom    A    T        0      0        2 
  14 chr14_15386629     HCab    A    T        0      0        2 
  14 chr14_15386629     HPrz    A    T        0      0        2 
  14 chr14_15386629     ZBoe    A    T        0      0        2 
  14 chr14_15386629     ZGre    A    T        1      2        2 
  14 chr14_15386629     ZHar    A    T        0      0        2 
  14 chr14_15386629   Sample    A    T        0      0        2 
  14 chr14_15392645     AAsi    T    C        0      0        2 
  14 chr14_15392645     AKia    T    C        0      0        2 
  14 chr14_15392645     AOna    T    C        0      0        2 
  14 chr14_15392645     ASom    T    C        0      0        2 
  14 chr14_15392645     HCab    T    C        1      2        2 
  14 chr14_15392645     HPrz    T    C        1      2        2 
  14 chr14_15392645     ZBoe    T    C        0      0        2 
  14 chr14_15392645     ZGre    T    C        0      0        2 
  14 chr14_15392645     ZHar    T    C        0      0        2 
  14 chr14_15392645   Sample    T    C        0      0        2 
  14 chr14_15427314     AAsi    G    A        0      0        2 
  14 chr14_15427314     AKia    G    A        0      0        2 
  14 chr14_15427314     AOna    G    A        0      0        2 
  14 chr14_15427314     ASom    G    A        0      0        2 
  14 chr14_15427314     HCab    G    A        1      2        2 
  14 chr14_15427314     HPrz    G    A        1      2        2 
  14 chr14_15427314     ZBoe    G    A        0      0        2 
  14 chr14_15427314     ZGre    G    A        0      0        2 
  14 chr14_15427314     ZHar    G    A        0      0        2 
  14 chr14_15427314   Sample    G    A        0      0        2 
  14 chr14_15429083     AAsi    A    C        0      0        2 
  14 chr14_15429083     AKia    A    C        0      0        2 
  14 chr14_15429083     AOna    A    C        0      0        2 
  14 chr14_15429083     ASom    A    C        0      0        2 
  14 chr14_15429083     HCab    A    C        1      2        2 
  14 chr14_15429083     HPrz    A    C        1      2        2 
  14 chr14_15429083     ZBoe    A    C        0      0        2 
  14 chr14_15429083     ZGre    A    C        0      0        2 
  14 chr14_15429083     ZHar    A    C        0      0        2 
  14 chr14_15429083   Sample    A    C        0      0        2 
  14 chr14_15433842     AAsi    C    A        0      0        2 
  14 chr14_15433842     AKia    C    A        0      0        2 
  14 chr14_15433842     AOna    C    A        0      0        2 
  14 chr14_15433842     ASom    C    A        0      0        2 
  14 chr14_15433842     HCab    C    A        1      2        2 
  14 chr14_15433842     HPrz    C    A        1      2        2 
  14 chr14_15433842     ZBoe    C    A        0      0        2 
  14 chr14_15433842     ZGre    C    A        0      0        2 
  14 chr14_15433842     ZHar    C    A        0      0        2 
  14 chr14_15433842   Sample    C    A        0      0        2 
  14 chr14_15445468     AAsi    T    C        0      0        2 
  14 chr14_15445468     AKia    T    C        0      0        2 
  14 chr14_15445468     AOna    T    C        0      0        2 
  14 chr14_15445468     ASom    T    C        0      0        2 
  14 chr14_15445468     HCab    T    C      0.5      1        2 
  14 chr14_15445468     HPrz    T    C      0.5      1        2 
  14 chr14_15445468     ZBoe    T    C        0      0        2 
  14 chr14_15445468     ZGre    T    C        0      0        2 
  14 chr14_15445468     ZHar    T    C        0      0        2 
  14 chr14_15445468   Sample    T    C        0      0        2 
  14 chr14_15451541     AAsi    T    C      0.5      1        2 
  14 chr14_15451541     AKia    T    C        0      0        2 
  14 chr14_15451541     AOna    T    C        0      0        2 
  14 chr14_15451541     ASom    T    C        0      0        2 
  14 chr14_15451541     HCab    T    C        0      0        2 
  14 chr14_15451541     HPrz    T    C        0      0        2 
  14 chr14_15451541     ZBoe    T    C        0      0        2 
  14 chr14_15451541     ZGre    T    C        0      0        2 
  14 chr14_15451541     ZHar    T    C        0      0        2 
  14 chr14_15451541   Sample    T    C        0      0        2 
  14 chr14_15453485     AAsi    A    G        0      0        2 
  14 chr14_15453485     AKia    A    G        1      2        2 
  14 chr14_15453485     AOna    A    G        1      2        2 
  14 chr14_15453485     ASom    A    G        0      0        2 
  14 chr14_15453485     HCab    A    G        0      0        2 
  14 chr14_15453485     HPrz    A    G        0      0        2 
  14 chr14_15453485     ZBoe    A    G        0      0        2 
  14 chr14_15453485     ZGre    A    G        0      0        2 
  14 chr14_15453485     ZHar    A    G        0      0        2 
  14 chr14_15453485   Sample    A    G        0      0        2 
  14 chr14_15459156     AAsi    G    A        0      0        2 
  14 chr14_15459156     AKia    G    A        1      2        2 
  14 chr14_15459156     AOna    G    A        0      0        2 
  14 chr14_15459156     ASom    G    A        0      0        2 
  14 chr14_15459156     HCab    G    A        0      0        2 
  14 chr14_15459156     HPrz    G    A        0      0        2 
  14 chr14_15459156     ZBoe    G    A        0      0        2 
  14 chr14_15459156     ZGre    G    A        0      0        2 
  14 chr14_15459156     ZHar    G    A        0      0        2 
  14 chr14_15459156   Sample    G    A        0      0        2 
  14 chr14_15465060     AAsi    A    G        0      0        2 
  14 chr14_15465060     AKia    A    G        0      0        2 
  14 chr14_15465060     AOna    A    G        0      0        2 
  14 chr14_15465060     ASom    A    G        0      0        2 
  14 chr14_15465060     HCab    A    G        0      0        2 
  14 chr14_15465060     HPrz    A    G        0      0        2 
  14 chr14_15465060     ZBoe    A    G        0      0        2 
  14 chr14_15465060     ZGre    A    G      0.5      1        2 
  14 chr14_15465060     ZHar    A    G        0      0        2 
  14 chr14_15465060   Sample    A    G        0      0        2 
  14 chr14_15466976     AAsi    A    G        0      0        2 
  14 chr14_15466976     AKia    A    G        0      0        2 
  14 chr14_15466976     AOna    A    G        0      0        2 
  14 chr14_15466976     ASom    A    G        0      0        2 
  14 chr14_15466976     HCab    A    G        1      2        2 
  14 chr14_15466976     HPrz    A    G        1      2        2 
  14 chr14_15466976     ZBoe    A    G        0      0        2 
  14 chr14_15466976     ZGre    A    G        0      0        2 
  14 chr14_15466976     ZHar    A    G        0      0        2 
  14 chr14_15466976   Sample    A    G        0      0        2 
  14 chr14_15470851     AAsi    A    G      0.5      1        2 
  14 chr14_15470851     AKia    A    G        0      0        2 
  14 chr14_15470851     AOna    A    G        0      0        2 
  14 chr14_15470851     ASom    A    G        0      0        2 
  14 chr14_15470851     HCab    A    G        0      0        2 
  14 chr14_15470851     HPrz    A    G        0      0        2 
  14 chr14_15470851     ZBoe    A    G        1      2        2 
  14 chr14_15470851     ZGre    A    G        1      2        2 
  14 chr14_15470851     ZHar    A    G        1      2        2 
  14 chr14_15470851   Sample    A    G        0      0        2 
  14 chr14_15477174     AAsi    T    C        0      0        2 
  14 chr14_15477174     AKia    T    C        0      0        2 
  14 chr14_15477174     AOna    T    C        0      0        2 
  14 chr14_15477174     ASom    T    C        0      0        2 
  14 chr14_15477174     HCab    T    C        0      0        2 
  14 chr14_15477174     HPrz    T    C        0      0        2 
  14 chr14_15477174     ZBoe    T    C        0      0        2 
  14 chr14_15477174     ZGre    T    C      0.5      1        2 
  14 chr14_15477174     ZHar    T    C        0      0        2 
  14 chr14_15477174   Sample    T    C        0      0        2 
  14 chr14_15477400     AAsi    T    C        0      0        2 
  14 chr14_15477400     AKia    T    C        0      0        2 
  14 chr14_15477400     AOna    T    C      0.5      1        2 
  14 chr14_15477400     ASom    T    C        0      0        2 
  14 chr14_15477400     HCab    T    C        0      0        2 
  14 chr14_15477400     HPrz    T    C        0      0        2 
  14 chr14_15477400     ZBoe    T    C        0      0        2 
  14 chr14_15477400     ZGre    T    C        0      0        2 
  14 chr14_15477400     ZHar    T    C        0      0        2 
  14 chr14_15477400   Sample    T    C        0      0        2 
  14 chr14_15485025     AAsi    G    A        0      0        2 
  14 chr14_15485025     AKia    G    A        0      0        2 
  14 chr14_15485025     AOna    G    A      0.5      1        2 
  14 chr14_15485025     ASom    G    A        0      0        2 
  14 chr14_15485025     HCab    G    A        0      0        2 
  14 chr14_15485025     HPrz    G    A        0      0        2 
  14 chr14_15485025     ZBoe    G    A        0      0        2 
  14 chr14_15485025     ZGre    G    A        0      0        2 
  14 chr14_15485025     ZHar    G    A        0      0        2 
  14 chr14_15485025   Sample    G    A        0      0        2 
  14 chr14_15485087     AAsi    T    C        0      0        2 
  14 chr14_15485087     AKia    T    C        0      0        2 
  14 chr14_15485087     AOna    T    C        0      0        2 
  14 chr14_15485087     ASom    T    C        0      0        2 
  14 chr14_15485087     HCab    T    C        0      0        2 
  14 chr14_15485087     HPrz    T    C        0      0        2 
  14 chr14_15485087     ZBoe    T    C        0      0        2 
  14 chr14_15485087     ZGre    T    C      0.5      1        2 
  14 chr14_15485087     ZHar    T    C        0      0        2 
  14 chr14_15485087   Sample    T    C        0      0        2 
  14 chr14_15488482     AAsi    T    C        1      2        2 
  14 chr14_15488482     AKia    T    C        0      0        2 
  14 chr14_15488482     AOna    T    C        0      0        2 
  14 chr14_15488482     ASom    T    C        0      0        2 
  14 chr14_15488482     HCab    T    C        0      0        2 
  14 chr14_15488482     HPrz    T    C        0      0        2 
  14 chr14_15488482     ZBoe    T    C        0      0        2 
  14 chr14_15488482     ZGre    T    C        0      0        2 
  14 chr14_15488482     ZHar    T    C        0      0        2 
  14 chr14_15488482   Sample    T    C        0      0        2 
  14 chr14_15489918     AAsi    G    A        0      0        2 
  14 chr14_15489918     AKia    G    A        0      0        2 
  14 chr14_15489918     AOna    G    A        0      0        2 
  14 chr14_15489918     ASom    G    A        0      0        2 
  14 chr14_15489918     HCab    G    A        0      0        2 
  14 chr14_15489918     HPrz    G    A        0      0        2 
  14 chr14_15489918     ZBoe    G    A        0      0        2 
  14 chr14_15489918     ZGre    G    A        0      0        2 
  14 chr14_15489918     ZHar    G    A        1      2        2 
  14 chr14_15489918   Sample    G    A        0      0        2 
  14 chr14_15495436     AAsi    G    A        0      0        2 
  14 chr14_15495436     AKia    G    A        0      0        2 
  14 chr14_15495436     AOna    G    A      0.5      1        2 
  14 chr14_15495436     ASom    G    A        0      0        2 
  14 chr14_15495436     HCab    G    A        0      0        2 
  14 chr14_15495436     HPrz    G    A        0      0        2 
  14 chr14_15495436     ZBoe    G    A        0      0        2 
  14 chr14_15495436     ZGre    G    A        0      0        2 
  14 chr14_15495436     ZHar    G    A        0      0        2 
  14 chr14_15495436   Sample    G    A        0      0        2 
  14 chr14_15499470     AAsi    G    A        0      0        2 
  14 chr14_15499470     AKia    G    A        0      0        2 
  14 chr14_15499470     AOna    G    A        1      2        2 
  14 chr14_15499470     ASom    G    A        0      0        2 
  14 chr14_15499470     HCab    G    A        0      0        2 
  14 chr14_15499470     HPrz    G    A        0      0        2 
  14 chr14_15499470     ZBoe    G    A        0      0        2 
  14 chr14_15499470     ZGre    G    A        0      0        2 
  14 chr14_15499470     ZHar    G    A        0      0        2 
  14 chr14_15499470   Sample    G    A        0      0        2 
  14 chr14_15502778     AAsi    T    A        1      2        2 
  14 chr14_15502778     AKia    T    A        0      0        2 
  14 chr14_15502778     AOna    T    A        0      0        2 
  14 chr14_15502778     ASom    T    A        1      2        2 
  14 chr14_15502778     HCab    T    A        0      0        2 
  14 chr14_15502778     HPrz    T    A        0      0        2 
  14 chr14_15502778     ZBoe    T    A        0      0        2 
  14 chr14_15502778     ZGre    T    A        0      0        2 
  14 chr14_15502778     ZHar    T    A        0      0        2 
  14 chr14_15502778   Sample    T    A        1      2        2 
  14 chr14_15503629     AAsi    C    T        0      0        2 
  14 chr14_15503629     AKia    C    T        0      0        2 
  14 chr14_15503629     AOna    C    T        0      0        2 
  14 chr14_15503629     ASom    C    T        0      0        2 
  14 chr14_15503629     HCab    C    T        1      2        2 
  14 chr14_15503629     HPrz    C    T        1      2        2 
  14 chr14_15503629     ZBoe    C    T        0      0        2 
  14 chr14_15503629     ZGre    C    T        0      0        2 
  14 chr14_15503629     ZHar    C    T        0      0        2 
  14 chr14_15503629   Sample    C    T        0      0        2 
  14 chr14_15517018     AAsi    C    T        0      0        2 
  14 chr14_15517018     AKia    C    T        0      0        2 
  14 chr14_15517018     AOna    C    T        0      0        2 
  14 chr14_15517018     ASom    C    T        1      2        2 
  14 chr14_15517018     HCab    C    T        0      0        2 
  14 chr14_15517018     HPrz    C    T        0      0        2 
  14 chr14_15517018     ZBoe    C    T        0      0        2 
  14 chr14_15517018     ZGre    C    T        0      0        2 
  14 chr14_15517018     ZHar    C    T        0      0        2 
  14 chr14_15517018   Sample    C    T        0      0        2 
  14 chr14_15523658     AAsi    C    G        0      0        2 
  14 chr14_15523658     AKia    C    G        0      0        2 
  14 chr14_15523658     AOna    C    G        0      0        2 
  14 chr14_15523658     ASom    C    G        0      0        2 
  14 chr14_15523658     HCab    C    G        1      2        2 
  14 chr14_15523658     HPrz    C    G        0      0        2 
  14 chr14_15523658     ZBoe    C    G        0      0        2 
  14 chr14_15523658     ZGre    C    G        0      0        2 
  14 chr14_15523658     ZHar    C    G        0      0        2 
  14 chr14_15523658   Sample    C    G        0      0        2 
  14 chr14_15527754     AAsi    A    G        0      0        2 
  14 chr14_15527754     AKia    A    G        0      0        2 
  14 chr14_15527754     AOna    A    G        0      0        2 
  14 chr14_15527754     ASom    A    G        0      0        2 
  14 chr14_15527754     HCab    A    G        0      0        2 
  14 chr14_15527754     HPrz    A    G        0      0        2 
  14 chr14_15527754     ZBoe    A    G        0      0        2 
  14 chr14_15527754     ZGre    A    G        0      0        2 
  14 chr14_15527754     ZHar    A    G        1      2        2 
  14 chr14_15527754   Sample    A    G        0      0        2 
  14 chr14_15530946     AAsi    T    C        0      0        2 
  14 chr14_15530946     AKia    T    C        0      0        2 
  14 chr14_15530946     AOna    T    C        0      0        2 
  14 chr14_15530946     ASom    T    C        0      0        2 
  14 chr14_15530946     HCab    T    C        1      2        2 
  14 chr14_15530946     HPrz    T    C        0      0        2 
  14 chr14_15530946     ZBoe    T    C        0      0        2 
  14 chr14_15530946     ZGre    T    C        0      0        2 
  14 chr14_15530946     ZHar    T    C        0      0        2 
  14 chr14_15530946   Sample    T    C        0      0        2 
  14 chr14_15534813     AAsi    C    T        0      0        2 
  14 chr14_15534813     AKia    C    T        0      0        2 
  14 chr14_15534813     AOna    C    T        0      0        2 
  14 chr14_15534813     ASom    C    T        0      0        2 
  14 chr14_15534813     HCab    C    T        0      0        2 
  14 chr14_15534813     HPrz    C    T        0      0        2 
  14 chr14_15534813     ZBoe    C    T        0      0        2 
  14 chr14_15534813     ZGre    C    T        0      0        2 
  14 chr14_15534813     ZHar    C    T        1      2        2 
  14 chr14_15534813   Sample    C    T        0      0        2 
  14 chr14_15552238     AAsi    T    G        0      0        2 
  14 chr14_15552238     AKia    T    G        0      0        2 
  14 chr14_15552238     AOna    T    G        0      0        2 
  14 chr14_15552238     ASom    T    G        0      0        2 
  14 chr14_15552238     HCab    T    G        1      2        2 
  14 chr14_15552238     HPrz    T    G        1      2        2 
  14 chr14_15552238     ZBoe    T    G        0      0        2 
  14 chr14_15552238     ZGre    T    G        0      0        2 
  14 chr14_15552238     ZHar    T    G        0      0        2 
  14 chr14_15552238   Sample    T    G        0      0        2 
  14 chr14_15562421     AAsi    G    C        0      0        2 
  14 chr14_15562421     AKia    G    C        0      0        2 
  14 chr14_15562421     AOna    G    C        0      0        2 
  14 chr14_15562421     ASom    G    C        0      0        2 
  14 chr14_15562421     HCab    G    C        0      0        2 
  14 chr14_15562421     HPrz    G    C        0      0        2 
  14 chr14_15562421     ZBoe    G    C        0      0        2 
  14 chr14_15562421     ZGre    G    C        0      0        2 
  14 chr14_15562421     ZHar    G    C        1      2        2 
  14 chr14_15562421   Sample    G    C        0      0        2 
  14 chr14_15571071     AAsi    C    T        0      0        2 
  14 chr14_15571071     AKia    C    T        0      0        2 
  14 chr14_15571071     AOna    C    T        0      0        2 
  14 chr14_15571071     ASom    C    T        0      0        2 
  14 chr14_15571071     HCab    C    T      0.5      1        2 
  14 chr14_15571071     HPrz    C    T        0      0        2 
  14 chr14_15571071     ZBoe    C    T        0      0        2 
  14 chr14_15571071     ZGre    C    T        0      0        2 
  14 chr14_15571071     ZHar    C    T        0      0        2 
  14 chr14_15571071   Sample    C    T        0      0        2 
  14 chr14_15571952     AAsi    A    C        0      0        2 
  14 chr14_15571952     AKia    A    C        0      0        2 
  14 chr14_15571952     AOna    A    C      0.5      1        2 
  14 chr14_15571952     ASom    A    C        0      0        2 
  14 chr14_15571952     HCab    A    C        0      0        2 
  14 chr14_15571952     HPrz    A    C        0      0        2 
  14 chr14_15571952     ZBoe    A    C        0      0        2 
  14 chr14_15571952     ZGre    A    C        0      0        2 
  14 chr14_15571952     ZHar    A    C        0      0        2 
  14 chr14_15571952   Sample    A    C        0      0        2 
  14 chr14_15575633     AAsi    G    A        0      0        2 
  14 chr14_15575633     AKia    G    A        0      0        2 
  14 chr14_15575633     AOna    G    A        0      0        2 
  14 chr14_15575633     ASom    G    A        0      0        2 
  14 chr14_15575633     HCab    G    A        1      2        2 
  14 chr14_15575633     HPrz    G    A        1      2        2 
  14 chr14_15575633     ZBoe    G    A        0      0        2 
  14 chr14_15575633     ZGre    G    A        0      0        2 
  14 chr14_15575633     ZHar    G    A        0      0        2 
  14 chr14_15575633   Sample    G    A        0      0        2 
  14 chr14_15575652     AAsi    T    C        0      0        2 
  14 chr14_15575652     AKia    T    C        0      0        2 
  14 chr14_15575652     AOna    T    C        0      0        2 
  14 chr14_15575652     ASom    T    C        0      0        2 
  14 chr14_15575652     HCab    T    C        0      0        2 
  14 chr14_15575652     HPrz    T    C        0      0        2 
  14 chr14_15575652     ZBoe    T    C      0.5      1        2 
  14 chr14_15575652     ZGre    T    C        0      0        2 
  14 chr14_15575652     ZHar    T    C        0      0        2 
  14 chr14_15575652   Sample    T    C        0      0        2 
  14 chr14_15579306     AAsi    A    T        0      0        2 
  14 chr14_15579306     AKia    A    T        1      2        2 
  14 chr14_15579306     AOna    A    T        0      0        2 
  14 chr14_15579306     ASom    A    T        0      0        2 
  14 chr14_15579306     HCab    A    T        0      0        2 
  14 chr14_15579306     HPrz    A    T        0      0        2 
  14 chr14_15579306     ZBoe    A    T        0      0        2 
  14 chr14_15579306     ZGre    A    T        0      0        2 
  14 chr14_15579306     ZHar    A    T        0      0        2 
  14 chr14_15579306   Sample    A    T        0      0        2 
  14 chr14_15580674     AAsi    C    A        0      0        2 
  14 chr14_15580674     AKia    C    A        0      0        2 
  14 chr14_15580674     AOna    C    A        0      0        2 
  14 chr14_15580674     ASom    C    A        0      0        2 
  14 chr14_15580674     HCab    C    A        1      2        2 
  14 chr14_15580674     HPrz    C    A        1      2        2 
  14 chr14_15580674     ZBoe    C    A        0      0        2 
  14 chr14_15580674     ZGre    C    A        0      0        2 
  14 chr14_15580674     ZHar    C    A        0      0        2 
  14 chr14_15580674   Sample    C    A        0      0        2 
  14 chr14_15592756     AAsi    C    T        0      0        2 
  14 chr14_15592756     AKia    C    T        0      0        2 
  14 chr14_15592756     AOna    C    T        0      0        2 
  14 chr14_15592756     ASom    C    T        0      0        2 
  14 chr14_15592756     HCab    C    T        0      0        2 
  14 chr14_15592756     HPrz    C    T        0      0        2 
  14 chr14_15592756     ZBoe    C    T        1      2        2 
  14 chr14_15592756     ZGre    C    T        0      0        2 
  14 chr14_15592756     ZHar    C    T        0      0        2 
  14 chr14_15592756   Sample    C    T        0      0        2 
  14 chr14_15614054     AAsi    C    T        0      0        2 
  14 chr14_15614054     AKia    C    T        0      0        2 
  14 chr14_15614054     AOna    C    T        0      0        2 
  14 chr14_15614054     ASom    C    T        0      0        2 
  14 chr14_15614054     HCab    C    T        0      0        2 
  14 chr14_15614054     HPrz    C    T        0      0        2 
  14 chr14_15614054     ZBoe    C    T        0      0        2 
  14 chr14_15614054     ZGre    C    T        0      0        2 
  14 chr14_15614054     ZHar    C    T        1      2        2 
  14 chr14_15614054   Sample    C    T        0      0        2 
  14 chr14_15617773     AAsi    G    A        0      0        2 
  14 chr14_15617773     AKia    G    A        0      0        2 
  14 chr14_15617773     AOna    G    A        0      0        2 
  14 chr14_15617773     ASom    G    A        0      0        2 
  14 chr14_15617773     HCab    G    A        1      2        2 
  14 chr14_15617773     HPrz    G    A        1      2        2 
  14 chr14_15617773     ZBoe    G    A        0      0        2 
  14 chr14_15617773     ZGre    G    A        0      0        2 
  14 chr14_15617773     ZHar    G    A        0      0        2 
  14 chr14_15617773   Sample    G    A        0      0        2 
  14 chr14_15626264     AAsi    A    G        0      0        2 
  14 chr14_15626264     AKia    A    G        0      0        2 
  14 chr14_15626264     AOna    A    G        0      0        2 
  14 chr14_15626264     ASom    A    G        0      0        2 
  14 chr14_15626264     HCab    A    G        0      0        2 
  14 chr14_15626264     HPrz    A    G        0      0        2 
  14 chr14_15626264     ZBoe    A    G      0.5      1        2 
  14 chr14_15626264     ZGre    A    G        0      0        2 
  14 chr14_15626264     ZHar    A    G        0      0        2 
  14 chr14_15626264   Sample    A    G        0      0        2 
  14 chr14_15639710     AAsi    A    G        0      0        2 
  14 chr14_15639710     AKia    A    G        1      2        2 
  14 chr14_15639710     AOna    A    G        1      2        2 
  14 chr14_15639710     ASom    A    G        0      0        2 
  14 chr14_15639710     HCab    A    G        0      0        2 
  14 chr14_15639710     HPrz    A    G        0      0        2 
  14 chr14_15639710     ZBoe    A    G        0      0        2 
  14 chr14_15639710     ZGre    A    G        0      0        2 
  14 chr14_15639710     ZHar    A    G        0      0        2 
  14 chr14_15639710   Sample    A    G        0      0        2 
  14 chr14_15648928     AAsi    C    G        0      0        2 
  14 chr14_15648928     AKia    C    G        1      2        2 
  14 chr14_15648928     AOna    C    G      0.5      1        2 
  14 chr14_15648928     ASom    C    G        0      0        2 
  14 chr14_15648928     HCab    C    G        0      0        2 
  14 chr14_15648928     HPrz    C    G        0      0        2 
  14 chr14_15648928     ZBoe    C    G        0      0        2 
  14 chr14_15648928     ZGre    C    G        0      0        2 
  14 chr14_15648928     ZHar    C    G        0      0        2 
  14 chr14_15648928   Sample    C    G        0      0        2 
  14 chr14_15652394     AAsi    T    A        0      0        2 
  14 chr14_15652394     AKia    T    A        0      0        2 
  14 chr14_15652394     AOna    T    A        0      0        2 
  14 chr14_15652394     ASom    T    A        1      2        2 
  14 chr14_15652394     HCab    T    A        0      0        2 
  14 chr14_15652394     HPrz    T    A        0      0        2 
  14 chr14_15652394     ZBoe    T    A        0      0        2 
  14 chr14_15652394     ZGre    T    A        0      0        2 
  14 chr14_15652394     ZHar    T    A        0      0        2 
  14 chr14_15652394   Sample    T    A        0      0        2 
  14 chr14_15662538     AAsi    C    A        0      0        2 
  14 chr14_15662538     AKia    C    A        0      0        2 
  14 chr14_15662538     AOna    C    A      0.5      1        2 
  14 chr14_15662538     ASom    C    A        0      0        2 
  14 chr14_15662538     HCab    C    A        0      0        2 
  14 chr14_15662538     HPrz    C    A        0      0        2 
  14 chr14_15662538     ZBoe    C    A        0      0        2 
  14 chr14_15662538     ZGre    C    A        0      0        2 
  14 chr14_15662538     ZHar    C    A        0      0        2 
  14 chr14_15662538   Sample    C    A        0      0        2 
  14 chr14_15687347     AAsi    G    T      0.5      1        2 
  14 chr14_15687347     AKia    G    T        0      0        2 
  14 chr14_15687347     AOna    G    T        0      0        2 
  14 chr14_15687347     ASom    G    T        0      0        2 
  14 chr14_15687347     HCab    G    T        0      0        2 
  14 chr14_15687347     HPrz    G    T        0      0        2 
  14 chr14_15687347     ZBoe    G    T        0      0        2 
  14 chr14_15687347     ZGre    G    T        0      0        2 
  14 chr14_15687347     ZHar    G    T        0      0        2 
  14 chr14_15687347   Sample    G    T        0      0        2 
  14 chr14_15687398     AAsi    G    T        0      0        2 
  14 chr14_15687398     AKia    G    T        0      0        2 
  14 chr14_15687398     AOna    G    T        0      0        2 
  14 chr14_15687398     ASom    G    T        0      0        2 
  14 chr14_15687398     HCab    G    T        0      0        2 
  14 chr14_15687398     HPrz    G    T      0.5      1        2 
  14 chr14_15687398     ZBoe    G    T        0      0        2 
  14 chr14_15687398     ZGre    G    T        0      0        2 
  14 chr14_15687398     ZHar    G    T        0      0        2 
  14 chr14_15687398   Sample    G    T        0      0        2 
  14 chr14_15708323     AAsi    C    T        0      0        2 
  14 chr14_15708323     AKia    C    T        0      0        2 
  14 chr14_15708323     AOna    C    T        0      0        2 
  14 chr14_15708323     ASom    C    T        0      0        2 
  14 chr14_15708323     HCab    C    T        1      2        2 
  14 chr14_15708323     HPrz    C    T        1      2        2 
  14 chr14_15708323     ZBoe    C    T        0      0        2 
  14 chr14_15708323     ZGre    C    T        0      0        2 
  14 chr14_15708323     ZHar    C    T        0      0        2 
  14 chr14_15708323   Sample    C    T        0      0        2 
  14 chr14_15709095     AAsi    T    C        0      0        2 
  14 chr14_15709095     AKia    T    C        0      0        2 
  14 chr14_15709095     AOna    T    C        0      0        2 
  14 chr14_15709095     ASom    T    C        0      0        2 
  14 chr14_15709095     HCab    T    C        0      0        2 
  14 chr14_15709095     HPrz    T    C        0      0        2 
  14 chr14_15709095     ZBoe    T    C      0.5      1        2 
  14 chr14_15709095     ZGre    T    C        0      0        2 
  14 chr14_15709095     ZHar    T    C        0      0        2 
  14 chr14_15709095   Sample    T    C        0      0        2 
  14 chr14_15718509     AAsi    C    T        0      0        2 
  14 chr14_15718509     AKia    C    T      0.5      1        2 
  14 chr14_15718509     AOna    C    T        0      0        2 
  14 chr14_15718509     ASom    C    T        0      0        2 
  14 chr14_15718509     HCab    C    T        0      0        2 
  14 chr14_15718509     HPrz    C    T        0      0        2 
  14 chr14_15718509     ZBoe    C    T        0      0        2 
  14 chr14_15718509     ZGre    C    T        0      0        2 
  14 chr14_15718509     ZHar    C    T        0      0        2 
  14 chr14_15718509   Sample    C    T        0      0        2 
  14 chr14_15728662     AAsi    C    T      0.5      1        2 
  14 chr14_15728662     AKia    C    T        0      0        2 
  14 chr14_15728662     AOna    C    T        0      0        2 
  14 chr14_15728662     ASom    C    T        0      0        2 
  14 chr14_15728662     HCab    C    T        0      0        2 
  14 chr14_15728662     HPrz    C    T        0      0        2 
  14 chr14_15728662     ZBoe    C    T        0      0        2 
  14 chr14_15728662     ZGre    C    T        0      0        2 
  14 chr14_15728662     ZHar    C    T        0      0        2 
  14 chr14_15728662   Sample    C    T        1      2        2 
  14 chr14_15735917     AAsi    G    C        0      0        2 
  14 chr14_15735917     AKia    G    C        0      0        2 
  14 chr14_15735917     AOna    G    C        0      0        2 
  14 chr14_15735917     ASom    G    C        0      0        2 
  14 chr14_15735917     HCab    G    C        0      0        2 
  14 chr14_15735917     HPrz    G    C        0      0        2 
  14 chr14_15735917     ZBoe    G    C        0      0        2 
  14 chr14_15735917     ZGre    G    C        1      2        2 
  14 chr14_15735917     ZHar    G    C        0      0        2 
  14 chr14_15735917   Sample    G    C        0      0        2 
  14 chr14_15737870     AAsi    A    T        0      0        2 
  14 chr14_15737870     AKia    A    T        0      0        2 
  14 chr14_15737870     AOna    A    T        0      0        2 
  14 chr14_15737870     ASom    A    T        0      0        2 
  14 chr14_15737870     HCab    A    T        0      0        2 
  14 chr14_15737870     HPrz    A    T        0      0        2 
  14 chr14_15737870     ZBoe    A    T      0.5      1        2 
  14 chr14_15737870     ZGre    A    T        0      0        2 
  14 chr14_15737870     ZHar    A    T        0      0        2 
  14 chr14_15737870   Sample    A    T        0      0        2 
  14 chr14_15738768     AAsi    T    C        0      0        2 
  14 chr14_15738768     AKia    T    C        0      0        2 
  14 chr14_15738768     AOna    T    C        1      2        2 
  14 chr14_15738768     ASom    T    C        0      0        2 
  14 chr14_15738768     HCab    T    C        0      0        2 
  14 chr14_15738768     HPrz    T    C        0      0        2 
  14 chr14_15738768     ZBoe    T    C        0      0        2 
  14 chr14_15738768     ZGre    T    C        0      0        2 
  14 chr14_15738768     ZHar    T    C        0      0        2 
  14 chr14_15738768   Sample    T    C        0      0        2 
  14 chr14_15744597     AAsi    G    A        0      0        2 
  14 chr14_15744597     AKia    G    A        0      0        2 
  14 chr14_15744597     AOna    G    A        0      0        2 
  14 chr14_15744597     ASom    G    A        0      0        2 
  14 chr14_15744597     HCab    G    A      0.5      1        2 
  14 chr14_15744597     HPrz    G    A      0.5      1        2 
  14 chr14_15744597     ZBoe    G    A        0      0        2 
  14 chr14_15744597     ZGre    G    A        0      0        2 
  14 chr14_15744597     ZHar    G    A        0      0        2 
  14 chr14_15744597   Sample    G    A        0      0        2 
  14 chr14_15754928     AAsi    G    C        0      0        2 
  14 chr14_15754928     AKia    G    C      0.5      1        2 
  14 chr14_15754928     AOna    G    C        0      0        2 
  14 chr14_15754928     ASom    G    C        0      0        2 
  14 chr14_15754928     HCab    G    C        0      0        2 
  14 chr14_15754928     HPrz    G    C        0      0        2 
  14 chr14_15754928     ZBoe    G    C        0      0        2 
  14 chr14_15754928     ZGre    G    C        0      0        2 
  14 chr14_15754928     ZHar    G    C        0      0        2 
  14 chr14_15754928   Sample    G    C        0      0        2 
  14 chr14_15760037     AAsi    C    T        0      0        2 
  14 chr14_15760037     AKia    C    T        0      0        2 
  14 chr14_15760037     AOna    C    T        0      0        2 
  14 chr14_15760037     ASom    C    T        0      0        2 
  14 chr14_15760037     HCab    C    T        0      0        2 
  14 chr14_15760037     HPrz    C    T        0      0        2 
  14 chr14_15760037     ZBoe    C    T        1      2        2 
  14 chr14_15760037     ZGre    C    T        0      0        2 
  14 chr14_15760037     ZHar    C    T        0      0        2 
  14 chr14_15760037   Sample    C    T        0      0        2 
  14 chr14_15776342     AAsi    C    T        0      0        2 
  14 chr14_15776342     AKia    C    T        0      0        2 
  14 chr14_15776342     AOna    C    T        0      0        2 
  14 chr14_15776342     ASom    C    T        0      0        2 
  14 chr14_15776342     HCab    C    T        0      0        2 
  14 chr14_15776342     HPrz    C    T      0.5      1        2 
  14 chr14_15776342     ZBoe    C    T        0      0        2 
  14 chr14_15776342     ZGre    C    T        0      0        2 
  14 chr14_15776342     ZHar    C    T        0      0        2 
  14 chr14_15776342   Sample    C    T        0      0        2 
  14 chr14_15782103     AAsi    T    C        0      0        2 
  14 chr14_15782103     AKia    T    C        0      0        2 
  14 chr14_15782103     AOna    T    C        0      0        2 
  14 chr14_15782103     ASom    T    C        0      0        2 
  14 chr14_15782103     HCab    T    C      0.5      1        2 
  14 chr14_15782103     HPrz    T    C        0      0        2 
  14 chr14_15782103     ZBoe    T    C        0      0        2 
  14 chr14_15782103     ZGre    T    C        0      0        2 
  14 chr14_15782103     ZHar    T    C        0      0        2 
  14 chr14_15782103   Sample    T    C        0      0        2 
  14 chr14_15787435     AAsi    T    A        0      0        2 
  14 chr14_15787435     AKia    T    A        0      0        2 
  14 chr14_15787435     AOna    T    A        0      0        2 
  14 chr14_15787435     ASom    T    A        0      0        2 
  14 chr14_15787435     HCab    T    A        1      2        2 
  14 chr14_15787435     HPrz    T    A        1      2        2 
  14 chr14_15787435     ZBoe    T    A        0      0        2 
  14 chr14_15787435     ZGre    T    A        0      0        2 
  14 chr14_15787435     ZHar    T    A        0      0        2 
  14 chr14_15787435   Sample    T    A        0      0        2 
  14 chr14_15789052     AAsi    A    G        0      0        2 
  14 chr14_15789052     AKia    A    G        0      0        2 
  14 chr14_15789052     AOna    A    G      0.5      1        2 
  14 chr14_15789052     ASom    A    G        0      0        2 
  14 chr14_15789052     HCab    A    G        0      0        2 
  14 chr14_15789052     HPrz    A    G        0      0        2 
  14 chr14_15789052     ZBoe    A    G        0      0        2 
  14 chr14_15789052     ZGre    A    G        0      0        2 
  14 chr14_15789052     ZHar    A    G        0      0        2 
  14 chr14_15789052   Sample    A    G        0      0        2 
  14 chr14_15789482     AAsi    C    G        0      0        2 
  14 chr14_15789482     AKia    C    G        1      2        2 
  14 chr14_15789482     AOna    C    G        0      0        2 
  14 chr14_15789482     ASom    C    G        0      0        2 
  14 chr14_15789482     HCab    C    G        1      2        2 
  14 chr14_15789482     HPrz    C    G        1      2        2 
  14 chr14_15789482     ZBoe    C    G        0      0        2 
  14 chr14_15789482     ZGre    C    G        0      0        2 
  14 chr14_15789482     ZHar    C    G        0      0        2 
  14 chr14_15789482   Sample    C    G        0      0        2 
  14 chr14_15791749     AAsi    T    G        1      2        2 
  14 chr14_15791749     AKia    T    G        1      2        2 
  14 chr14_15791749     AOna    T    G      0.5      1        2 
  14 chr14_15791749     ASom    T    G        1      2        2 
  14 chr14_15791749     HCab    T    G        0      0        2 
  14 chr14_15791749     HPrz    T    G        0      0        2 
  14 chr14_15791749     ZBoe    T    G      0.5      1        2 
  14 chr14_15791749     ZGre    T    G        0      0        2 
  14 chr14_15791749     ZHar    T    G        0      0        2 
  14 chr14_15791749   Sample    T    G        1      2        2 
  14 chr14_15791899     AAsi    A    T        0      0        2 
  14 chr14_15791899     AKia    A    T        0      0        2 
  14 chr14_15791899     AOna    A    T        0      0        2 
  14 chr14_15791899     ASom    A    T        0      0        2 
  14 chr14_15791899     HCab    A    T        0      0        2 
  14 chr14_15791899     HPrz    A    T        0      0        2 
  14 chr14_15791899     ZBoe    A    T      0.5      1        2 
  14 chr14_15791899     ZGre    A    T        0      0        2 
  14 chr14_15791899     ZHar    A    T        0      0        2 
  14 chr14_15791899   Sample    A    T        0      0        2 
  14 chr14_15794458     AAsi    C    T        0      0        2 
  14 chr14_15794458     AKia    C    T        0      0        2 
  14 chr14_15794458     AOna    C    T        0      0        2 
  14 chr14_15794458     ASom    C    T        1      2        2 
  14 chr14_15794458     HCab    C    T        0      0        2 
  14 chr14_15794458     HPrz    C    T        0      0        2 
  14 chr14_15794458     ZBoe    C    T        0      0        2 
  14 chr14_15794458     ZGre    C    T        0      0        2 
  14 chr14_15794458     ZHar    C    T        0      0        2 
  14 chr14_15794458   Sample    C    T        0      0        2 
  14 chr14_15796896     AAsi    A    G        0      0        2 
  14 chr14_15796896     AKia    A    G        0      0        2 
  14 chr14_15796896     AOna    A    G        0      0        2 
  14 chr14_15796896     ASom    A    G        1      2        2 
  14 chr14_15796896     HCab    A    G        0      0        2 
  14 chr14_15796896     HPrz    A    G        0      0        2 
  14 chr14_15796896     ZBoe    A    G        0      0        2 
  14 chr14_15796896     ZGre    A    G        0      0        2 
  14 chr14_15796896     ZHar    A    G        0      0        2 
  14 chr14_15796896   Sample    A    G        0      0        2 
  14 chr14_15799018     AAsi    A    G        0      0        2 
  14 chr14_15799018     AKia    A    G        0      0        2 
  14 chr14_15799018     AOna    A    G        0      0        2 
  14 chr14_15799018     ASom    A    G        0      0        2 
  14 chr14_15799018     HCab    A    G        0      0        2 
  14 chr14_15799018     HPrz    A    G        0      0        2 
  14 chr14_15799018     ZBoe    A    G      0.5      1        2 
  14 chr14_15799018     ZGre    A    G        0      0        2 
  14 chr14_15799018     ZHar    A    G        0      0        2 
  14 chr14_15799018   Sample    A    G        0      0        2 
  14 chr14_15803640     AAsi    G    C        0      0        2 
  14 chr14_15803640     AKia    G    C        0      0        2 
  14 chr14_15803640     AOna    G    C        0      0        2 
  14 chr14_15803640     ASom    G    C        0      0        2 
  14 chr14_15803640     HCab    G    C        0      0        2 
  14 chr14_15803640     HPrz    G    C      0.5      1        2 
  14 chr14_15803640     ZBoe    G    C        0      0        2 
  14 chr14_15803640     ZGre    G    C        0      0        2 
  14 chr14_15803640     ZHar    G    C        0      0        2 
  14 chr14_15803640   Sample    G    C        0      0        2 
  14 chr14_15808081     AAsi    C    T        0      0        2 
  14 chr14_15808081     AKia    C    T        0      0        2 
  14 chr14_15808081     AOna    C    T      0.5      1        2 
  14 chr14_15808081     ASom    C    T        0      0        2 
  14 chr14_15808081     HCab    C    T        0      0        2 
  14 chr14_15808081     HPrz    C    T        0      0        2 
  14 chr14_15808081     ZBoe    C    T        0      0        2 
  14 chr14_15808081     ZGre    C    T        0      0        2 
  14 chr14_15808081     ZHar    C    T        0      0        2 
  14 chr14_15808081   Sample    C    T        0      0        2 
  14 chr14_15812901     AAsi    C    T        0      0        2 
  14 chr14_15812901     AKia    C    T        0      0        2 
  14 chr14_15812901     AOna    C    T        0      0        2 
  14 chr14_15812901     ASom    C    T        0      0        2 
  14 chr14_15812901     HCab    C    T        1      2        2 
  14 chr14_15812901     HPrz    C    T        1      2        2 
  14 chr14_15812901     ZBoe    C    T        0      0        2 
  14 chr14_15812901     ZGre    C    T        0      0        2 
  14 chr14_15812901     ZHar    C    T        0      0        2 
  14 chr14_15812901   Sample    C    T        0      0        2 
  14 chr14_15813494     AAsi    G    C        0      0        2 
  14 chr14_15813494     AKia    G    C        0      0        2 
  14 chr14_15813494     AOna    G    C        0      0        2 
  14 chr14_15813494     ASom    G    C        0      0        2 
  14 chr14_15813494     HCab    G    C        0      0        2 
  14 chr14_15813494     HPrz    G    C        0      0        2 
  14 chr14_15813494     ZBoe    G    C        0      0        2 
  14 chr14_15813494     ZGre    G    C        0      0        2 
  14 chr14_15813494     ZHar    G    C      0.5      1        2 
  14 chr14_15813494   Sample    G    C        0      0        2 
  14 chr14_15814488     AAsi    A    G        0      0        2 
  14 chr14_15814488     AKia    A    G        1      2        2 
  14 chr14_15814488     AOna    A    G        0      0        2 
  14 chr14_15814488     ASom    A    G        0      0        2 
  14 chr14_15814488     HCab    A    G        0      0        2 
  14 chr14_15814488     HPrz    A    G        0      0        2 
  14 chr14_15814488     ZBoe    A    G        0      0        2 
  14 chr14_15814488     ZGre    A    G        0      0        2 
  14 chr14_15814488     ZHar    A    G        0      0        2 
  14 chr14_15814488   Sample    A    G        0      0        2 
  14 chr14_15818955     AAsi    G    A        0      0        2 
  14 chr14_15818955     AKia    G    A        0      0        2 
  14 chr14_15818955     AOna    G    A        0      0        2 
  14 chr14_15818955     ASom    G    A        0      0        2 
  14 chr14_15818955     HCab    G    A        1      2        2 
  14 chr14_15818955     HPrz    G    A        1      2        2 
  14 chr14_15818955     ZBoe    G    A        0      0        2 
  14 chr14_15818955     ZGre    G    A        0      0        2 
  14 chr14_15818955     ZHar    G    A        0      0        2 
  14 chr14_15818955   Sample    G    A        0      0        2 
  14 chr14_15819251     AAsi    A    C      0.5      1        2 
  14 chr14_15819251     AKia    A    C        0      0        2 
  14 chr14_15819251     AOna    A    C        0      0        2 
  14 chr14_15819251     ASom    A    C        1      2        2 
  14 chr14_15819251     HCab    A    C        0      0        2 
  14 chr14_15819251     HPrz    A    C        0      0        2 
  14 chr14_15819251     ZBoe    A    C        0      0        2 
  14 chr14_15819251     ZGre    A    C        0      0        2 
  14 chr14_15819251     ZHar    A    C        0      0        2 
  14 chr14_15819251   Sample    A    C        1      2        2 
  14 chr14_15819604     AAsi    G    A        0      0        2 
  14 chr14_15819604     AKia    G    A        0      0        2 
  14 chr14_15819604     AOna    G    A        0      0        2 
  14 chr14_15819604     ASom    G    A        0      0        2 
  14 chr14_15819604     HCab    G    A        1      2        2 
  14 chr14_15819604     HPrz    G    A        1      2        2 
  14 chr14_15819604     ZBoe    G    A        0      0        2 
  14 chr14_15819604     ZGre    G    A        0      0        2 
  14 chr14_15819604     ZHar    G    A        0      0        2 
  14 chr14_15819604   Sample    G    A        0      0        2 
  14 chr14_15849419     AAsi    T    C        0      0        2 
  14 chr14_15849419     AKia    T    C        0      0        2 
  14 chr14_15849419     AOna    T    C        0      0        2 
  14 chr14_15849419     ASom    T    C        0      0        2 
  14 chr14_15849419     HCab    T    C        0      0        2 
  14 chr14_15849419     HPrz    T    C        0      0        2 
  14 chr14_15849419     ZBoe    T    C        0      0        2 
  14 chr14_15849419     ZGre    T    C      0.5      1        2 
  14 chr14_15849419     ZHar    T    C        0      0        2 
  14 chr14_15849419   Sample    T    C        0      0        2 
  14 chr14_15852483     AAsi    A    C        0      0        2 
  14 chr14_15852483     AKia    A    C        0      0        2 
  14 chr14_15852483     AOna    A    C        0      0        2 
  14 chr14_15852483     ASom    A    C        0      0        2 
  14 chr14_15852483     HCab    A    C        0      0        2 
  14 chr14_15852483     HPrz    A    C      0.5      1        2 
  14 chr14_15852483     ZBoe    A    C        0      0        2 
  14 chr14_15852483     ZGre    A    C        0      0        2 
  14 chr14_15852483     ZHar    A    C        0      0        2 
  14 chr14_15852483   Sample    A    C        0      0        2 
  14 chr14_15863824     AAsi    C    A        0      0        2 
  14 chr14_15863824     AKia    C    A        0      0        2 
  14 chr14_15863824     AOna    C    A        0      0        2 
  14 chr14_15863824     ASom    C    A        0      0        2 
  14 chr14_15863824     HCab    C    A        0      0        2 
  14 chr14_15863824     HPrz    C    A        0      0        2 
  14 chr14_15863824     ZBoe    C    A        0      0        2 
  14 chr14_15863824     ZGre    C    A        0      0        2 
  14 chr14_15863824     ZHar    C    A        1      2        2 
  14 chr14_15863824   Sample    C    A        0      0        2 
  14 chr14_15873085     AAsi    G    T        0      0        2 
  14 chr14_15873085     AKia    G    T        0      0        2 
  14 chr14_15873085     AOna    G    T        0      0        2 
  14 chr14_15873085     ASom    G    T        0      0        2 
  14 chr14_15873085     HCab    G    T        0      0        2 
  14 chr14_15873085     HPrz    G    T        0      0        2 
  14 chr14_15873085     ZBoe    G    T      0.5      1        2 
  14 chr14_15873085     ZGre    G    T        0      0        2 
  14 chr14_15873085     ZHar    G    T        0      0        2 
  14 chr14_15873085   Sample    G    T        0      0        2 
  14 chr14_15882948     AAsi    T    C        0      0        2 
  14 chr14_15882948     AKia    T    C      0.5      1        2 
  14 chr14_15882948     AOna    T    C        0      0        2 
  14 chr14_15882948     ASom    T    C        0      0        2 
  14 chr14_15882948     HCab    T    C        0      0        2 
  14 chr14_15882948     HPrz    T    C        0      0        2 
  14 chr14_15882948     ZBoe    T    C        0      0        2 
  14 chr14_15882948     ZGre    T    C        0      0        2 
  14 chr14_15882948     ZHar    T    C        0      0        2 
  14 chr14_15882948   Sample    T    C        0      0        2 
  14 chr14_15885768     AAsi    G    T        0      0        2 
  14 chr14_15885768     AKia    G    T        0      0        2 
  14 chr14_15885768     AOna    G    T        0      0        2 
  14 chr14_15885768     ASom    G    T        0      0        2 
  14 chr14_15885768     HCab    G    T        0      0        2 
  14 chr14_15885768     HPrz    G    T      0.5      1        2 
  14 chr14_15885768     ZBoe    G    T        0      0        2 
  14 chr14_15885768     ZGre    G    T        0      0        2 
  14 chr14_15885768     ZHar    G    T        0      0        2 
  14 chr14_15885768   Sample    G    T        0      0        2 
  14 chr14_15885891     AAsi    C    T        0      0        2 
  14 chr14_15885891     AKia    C    T        0      0        2 
  14 chr14_15885891     AOna    C    T        0      0        2 
  14 chr14_15885891     ASom    C    T        0      0        2 
  14 chr14_15885891     HCab    C    T        0      0        2 
  14 chr14_15885891     HPrz    C    T        0      0        2 
  14 chr14_15885891     ZBoe    C    T      0.5      1        2 
  14 chr14_15885891     ZGre    C    T        0      0        2 
  14 chr14_15885891     ZHar    C    T        0      0        2 
  14 chr14_15885891   Sample    C    T        0      0        2 
  14 chr14_15890636     AAsi    A    T        0      0        2 
  14 chr14_15890636     AKia    A    T        0      0        2 
  14 chr14_15890636     AOna    A    T        0      0        2 
  14 chr14_15890636     ASom    A    T        0      0        2 
  14 chr14_15890636     HCab    A    T        0      0        2 
  14 chr14_15890636     HPrz    A    T        0      0        2 
  14 chr14_15890636     ZBoe    A    T        0      0        2 
  14 chr14_15890636     ZGre    A    T        1      2        2 
  14 chr14_15890636     ZHar    A    T        0      0        2 
  14 chr14_15890636   Sample    A    T        0      0        2 
  14 chr14_15925795     AAsi    T    C        0      0        2 
  14 chr14_15925795     AKia    T    C        0      0        2 
  14 chr14_15925795     AOna    T    C        0      0        2 
  14 chr14_15925795     ASom    T    C        0      0        2 
  14 chr14_15925795     HCab    T    C        1      2        2 
  14 chr14_15925795     HPrz    T    C        1      2        2 
  14 chr14_15925795     ZBoe    T    C        0      0        2 
  14 chr14_15925795     ZGre    T    C        0      0        2 
  14 chr14_15925795     ZHar    T    C        0      0        2 
  14 chr14_15925795   Sample    T    C        0      0        2 
  14 chr14_15926318     AAsi    C    A        0      0        2 
  14 chr14_15926318     AKia    C    A        0      0        2 
  14 chr14_15926318     AOna    C    A        0      0        2 
  14 chr14_15926318     ASom    C    A        0      0        2 
  14 chr14_15926318     HCab    C    A        1      2        2 
  14 chr14_15926318     HPrz    C    A        1      2        2 
  14 chr14_15926318     ZBoe    C    A        0      0        2 
  14 chr14_15926318     ZGre    C    A        0      0        2 
  14 chr14_15926318     ZHar    C    A        0      0        2 
  14 chr14_15926318   Sample    C    A        0      0        2 
  14 chr14_15928077     AAsi    G    A        0      0        2 
  14 chr14_15928077     AKia    G    A        1      2        2 
  14 chr14_15928077     AOna    G    A        0      0        2 
  14 chr14_15928077     ASom    G    A        0      0        2 
  14 chr14_15928077     HCab    G    A        0      0        2 
  14 chr14_15928077     HPrz    G    A        0      0        2 
  14 chr14_15928077     ZBoe    G    A        0      0        2 
  14 chr14_15928077     ZGre    G    A        0      0        2 
  14 chr14_15928077     ZHar    G    A        0      0        2 
  14 chr14_15928077   Sample    G    A        0      0        2 
  14 chr14_15940011     AAsi    G    T        0      0        2 
  14 chr14_15940011     AKia    G    T        1      2        2 
  14 chr14_15940011     AOna    G    T      0.5      1        2 
  14 chr14_15940011     ASom    G    T        0      0        2 
  14 chr14_15940011     HCab    G    T        0      0        2 
  14 chr14_15940011     HPrz    G    T        0      0        2 
  14 chr14_15940011     ZBoe    G    T        0      0        2 
  14 chr14_15940011     ZGre    G    T        0      0        2 
  14 chr14_15940011     ZHar    G    T        0      0        2 
  14 chr14_15940011   Sample    G    T        0      0        2 
  14 chr14_15941259     AAsi    C    T        0      0        2 
  14 chr14_15941259     AKia    C    T        0      0        2 
  14 chr14_15941259     AOna    C    T        0      0        2 
  14 chr14_15941259     ASom    C    T        0      0        2 
  14 chr14_15941259     HCab    C    T        0      0        2 
  14 chr14_15941259     HPrz    C    T        0      0        2 
  14 chr14_15941259     ZBoe    C    T        0      0        2 
  14 chr14_15941259     ZGre    C    T        1      2        2 
  14 chr14_15941259     ZHar    C    T        0      0        2 
  14 chr14_15941259   Sample    C    T        0      0        2 
  14 chr14_15944012     AAsi    T    C        0      0        2 
  14 chr14_15944012     AKia    T    C        0      0        2 
  14 chr14_15944012     AOna    T    C        0      0        2 
  14 chr14_15944012     ASom    T    C        0      0        2 
  14 chr14_15944012     HCab    T    C        0      0        2 
  14 chr14_15944012     HPrz    T    C        0      0        2 
  14 chr14_15944012     ZBoe    T    C        1      2        2 
  14 chr14_15944012     ZGre    T    C        0      0        2 
  14 chr14_15944012     ZHar    T    C        0      0        2 
  14 chr14_15944012   Sample    T    C        0      0        2 
  14 chr14_15946872     AAsi    G    C        0      0        2 
  14 chr14_15946872     AKia    G    C        0      0        2 
  14 chr14_15946872     AOna    G    C        0      0        2 
  14 chr14_15946872     ASom    G    C        1      2        2 
  14 chr14_15946872     HCab    G    C        0      0        2 
  14 chr14_15946872     HPrz    G    C        0      0        2 
  14 chr14_15946872     ZBoe    G    C        0      0        2 
  14 chr14_15946872     ZGre    G    C        0      0        2 
  14 chr14_15946872     ZHar    G    C        0      0        2 
  14 chr14_15946872   Sample    G    C        0      0        2 
  14 chr14_15947064     AAsi    T    G        0      0        2 
  14 chr14_15947064     AKia    T    G        0      0        2 
  14 chr14_15947064     AOna    T    G        0      0        2 
  14 chr14_15947064     ASom    T    G        0      0        2 
  14 chr14_15947064     HCab    T    G        1      2        2 
  14 chr14_15947064     HPrz    T    G        1      2        2 
  14 chr14_15947064     ZBoe    T    G        0      0        2 
  14 chr14_15947064     ZGre    T    G        0      0        2 
  14 chr14_15947064     ZHar    T    G        0      0        2 
  14 chr14_15947064   Sample    T    G        0      0        2 
  14 chr14_15949254     AAsi    A    T        0      0        2 
  14 chr14_15949254     AKia    A    T        0      0        2 
  14 chr14_15949254     AOna    A    T        0      0        2 
  14 chr14_15949254     ASom    A    T        0      0        2 
  14 chr14_15949254     HCab    A    T      0.5      1        2 
  14 chr14_15949254     HPrz    A    T        0      0        2 
  14 chr14_15949254     ZBoe    A    T        0      0        2 
  14 chr14_15949254     ZGre    A    T        0      0        2 
  14 chr14_15949254     ZHar    A    T        0      0        2 
  14 chr14_15949254   Sample    A    T        0      0        2 
  14 chr14_15952036     AAsi    C    G        0      0        2 
  14 chr14_15952036     AKia    C    G        0      0        2 
  14 chr14_15952036     AOna    C    G        0      0        2 
  14 chr14_15952036     ASom    C    G        0      0        2 
  14 chr14_15952036     HCab    C    G        0      0        2 
  14 chr14_15952036     HPrz    C    G        0      0        2 
  14 chr14_15952036     ZBoe    C    G      0.5      1        2 
  14 chr14_15952036     ZGre    C    G        0      0        2 
  14 chr14_15952036     ZHar    C    G        0      0        2 
  14 chr14_15952036   Sample    C    G        0      0        2 
  14 chr14_15957553     AAsi    C    G        0      0        2 
  14 chr14_15957553     AKia    C    G      0.5      1        2 
  14 chr14_15957553     AOna    C    G        0      0        2 
  14 chr14_15957553     ASom    C    G        0      0        2 
  14 chr14_15957553     HCab    C    G        0      0        2 
  14 chr14_15957553     HPrz    C    G        0      0        2 
  14 chr14_15957553     ZBoe    C    G        0      0        2 
  14 chr14_15957553     ZGre    C    G        0      0        2 
  14 chr14_15957553     ZHar    C    G        0      0        2 
  14 chr14_15957553   Sample    C    G        0      0        2 
  14 chr14_15988513     AAsi    C    G        0      0        2 
  14 chr14_15988513     AKia    C    G        0      0        2 
  14 chr14_15988513     AOna    C    G        0      0        2 
  14 chr14_15988513     ASom    C    G        0      0        2 
  14 chr14_15988513     HCab    C    G      0.5      1        2 
  14 chr14_15988513     HPrz    C    G        0      0        2 
  14 chr14_15988513     ZBoe    C    G        0      0        2 
  14 chr14_15988513     ZGre    C    G        0      0        2 
  14 chr14_15988513     ZHar    C    G        0      0        2 
  14 chr14_15988513   Sample    C    G        0      0        2 
  14 chr14_15992766     AAsi    G    A        0      0        2 
  14 chr14_15992766     AKia    G    A        0      0        2 
  14 chr14_15992766     AOna    G    A        0      0        2 
  14 chr14_15992766     ASom    G    A        0      0        2 
  14 chr14_15992766     HCab    G    A        0      0        2 
  14 chr14_15992766     HPrz    G    A        0      0        2 
  14 chr14_15992766     ZBoe    G    A        0      0        2 
  14 chr14_15992766     ZGre    G    A        1      2        2 
  14 chr14_15992766     ZHar    G    A        0      0        2 
  14 chr14_15992766   Sample    G    A        0      0        2 
  14 chr14_15995355     AAsi    T    C        0      0        2 
  14 chr14_15995355     AKia    T    C        0      0        2 
  14 chr14_15995355     AOna    T    C        0      0        2 
  14 chr14_15995355     ASom    T    C        0      0        2 
  14 chr14_15995355     HCab    T    C        0      0        2 
  14 chr14_15995355     HPrz    T    C        0      0        2 
  14 chr14_15995355     ZBoe    T    C        0      0        2 
  14 chr14_15995355     ZGre    T    C        0      0        2 
  14 chr14_15995355     ZHar    T    C        1      2        2 
  14 chr14_15995355   Sample    T    C        0      0        2 
  14 chr14_15999235     AAsi    T    G        0      0        2 
  14 chr14_15999235     AKia    T    G      0.5      1        2 
  14 chr14_15999235     AOna    T    G        0      0        2 
  14 chr14_15999235     ASom    T    G        0      0        2 
  14 chr14_15999235     HCab    T    G        0      0        2 
  14 chr14_15999235     HPrz    T    G        0      0        2 
  14 chr14_15999235     ZBoe    T    G        0      0        2 
  14 chr14_15999235     ZGre    T    G        0      0        2 
  14 chr14_15999235     ZHar    T    G        0      0        2 
  14 chr14_15999235   Sample    T    G        0      0        2 
  14 chr14_15999407     AAsi    G    C        0      0        2 
  14 chr14_15999407     AKia    G    C        0      0        2 
  14 chr14_15999407     AOna    G    C        0      0        2 
  14 chr14_15999407     ASom    G    C        0      0        2 
  14 chr14_15999407     HCab    G    C        0      0        2 
  14 chr14_15999407     HPrz    G    C        0      0        2 
  14 chr14_15999407     ZBoe    G    C        0      0        2 
  14 chr14_15999407     ZGre    G    C        0      0        2 
  14 chr14_15999407     ZHar    G    C      0.5      1        2 
  14 chr14_15999407   Sample    G    C        0      0        2 
  14 chr14_16007569     AAsi    G    A        0      0        2 
  14 chr14_16007569     AKia    G    A        0      0        2 
  14 chr14_16007569     AOna    G    A        0      0        2 
  14 chr14_16007569     ASom    G    A        0      0        2 
  14 chr14_16007569     HCab    G    A        0      0        2 
  14 chr14_16007569     HPrz    G    A        0      0        2 
  14 chr14_16007569     ZBoe    G    A        1      2        2 
  14 chr14_16007569     ZGre    G    A      0.5      1        2 
  14 chr14_16007569     ZHar    G    A        1      2        2 
  14 chr14_16007569   Sample    G    A        0      0        2 
  14 chr14_16010404     AAsi    A    C        0      0        2 
  14 chr14_16010404     AKia    A    C        0      0        2 
  14 chr14_16010404     AOna    A    C        0      0        2 
  14 chr14_16010404     ASom    A    C        0      0        2 
  14 chr14_16010404     HCab    A    C        1      2        2 
  14 chr14_16010404     HPrz    A    C        1      2        2 
  14 chr14_16010404     ZBoe    A    C        0      0        2 
  14 chr14_16010404     ZGre    A    C        0      0        2 
  14 chr14_16010404     ZHar    A    C        0      0        2 
  14 chr14_16010404   Sample    A    C        0      0        2 
  14 chr14_16010842     AAsi    C    T        0      0        2 
  14 chr14_16010842     AKia    C    T        0      0        2 
  14 chr14_16010842     AOna    C    T        0      0        2 
  14 chr14_16010842     ASom    C    T        0      0        2 
  14 chr14_16010842     HCab    C    T        1      2        2 
  14 chr14_16010842     HPrz    C    T        1      2        2 
  14 chr14_16010842     ZBoe    C    T        0      0        2 
  14 chr14_16010842     ZGre    C    T        0      0        2 
  14 chr14_16010842     ZHar    C    T        0      0        2 
  14 chr14_16010842   Sample    C    T        0      0        2 
  14 chr14_16013010     AAsi    C    T        1      2        2 
  14 chr14_16013010     AKia    C    T        0      0        2 
  14 chr14_16013010     AOna    C    T        0      0        2 
  14 chr14_16013010     ASom    C    T        1      2        2 
  14 chr14_16013010     HCab    C    T        0      0        2 
  14 chr14_16013010     HPrz    C    T        0      0        2 
  14 chr14_16013010     ZBoe    C    T        0      0        2 
  14 chr14_16013010     ZGre    C    T        0      0        2 
  14 chr14_16013010     ZHar    C    T        0      0        2 
  14 chr14_16013010   Sample    C    T        1      2        2 
  14 chr14_16019728     AAsi    T    C        0      0        2 
  14 chr14_16019728     AKia    T    C      0.5      1        2 
  14 chr14_16019728     AOna    T    C        0      0        2 
  14 chr14_16019728     ASom    T    C        0      0        2 
  14 chr14_16019728     HCab    T    C        0      0        2 
  14 chr14_16019728     HPrz    T    C        0      0        2 
  14 chr14_16019728     ZBoe    T    C        0      0        2 
  14 chr14_16019728     ZGre    T    C        0      0        2 
  14 chr14_16019728     ZHar    T    C        0      0        2 
  14 chr14_16019728   Sample    T    C        0      0        2 
  14 chr14_16020663     AAsi    C    T        0      0        2 
  14 chr14_16020663     AKia    C    T        0      0        2 
  14 chr14_16020663     AOna    C    T        0      0        2 
  14 chr14_16020663     ASom    C    T        0      0        2 
  14 chr14_16020663     HCab    C    T        0      0        2 
  14 chr14_16020663     HPrz    C    T        0      0        2 
  14 chr14_16020663     ZBoe    C    T        0      0        2 
  14 chr14_16020663     ZGre    C    T        0      0        2 
  14 chr14_16020663     ZHar    C    T        1      2        2 
  14 chr14_16020663   Sample    C    T        0      0        2 
  14 chr14_16022301     AAsi    G    A        1      2        2 
  14 chr14_16022301     AKia    G    A        0      0        2 
  14 chr14_16022301     AOna    G    A        0      0        2 
  14 chr14_16022301     ASom    G    A        0      0        2 
  14 chr14_16022301     HCab    G    A        0      0        2 
  14 chr14_16022301     HPrz    G    A        0      0        2 
  14 chr14_16022301     ZBoe    G    A        0      0        2 
  14 chr14_16022301     ZGre    G    A        0      0        2 
  14 chr14_16022301     ZHar    G    A        0      0        2 
  14 chr14_16022301   Sample    G    A        1      2        2 
  14 chr14_16034014     AAsi    A    G        0      0        2 
  14 chr14_16034014     AKia    A    G        0      0        2 
  14 chr14_16034014     AOna    A    G        0      0        2 
  14 chr14_16034014     ASom    A    G        0      0        2 
  14 chr14_16034014     HCab    A    G        1      2        2 
  14 chr14_16034014     HPrz    A    G        1      2        2 
  14 chr14_16034014     ZBoe    A    G        0      0        2 
  14 chr14_16034014     ZGre    A    G        0      0        2 
  14 chr14_16034014     ZHar    A    G        0      0        2 
  14 chr14_16034014   Sample    A    G        0      0        2 
  14 chr14_16034155     AAsi    C    G        0      0        2 
  14 chr14_16034155     AKia    C    G        0      0        2 
  14 chr14_16034155     AOna    C    G        0      0        2 
  14 chr14_16034155     ASom    C    G        1      2        2 
  14 chr14_16034155     HCab    C    G        0      0        2 
  14 chr14_16034155     HPrz    C    G        0      0        2 
  14 chr14_16034155     ZBoe    C    G        0      0        2 
  14 chr14_16034155     ZGre    C    G        0      0        2 
  14 chr14_16034155     ZHar    C    G        0      0        2 
  14 chr14_16034155   Sample    C    G        0      0        2 
  14 chr14_16040920     AAsi    G    A        0      0        2 
  14 chr14_16040920     AKia    G    A        0      0        2 
  14 chr14_16040920     AOna    G    A        0      0        2 
  14 chr14_16040920     ASom    G    A        0      0        2 
  14 chr14_16040920     HCab    G    A        0      0        2 
  14 chr14_16040920     HPrz    G    A        0      0        2 
  14 chr14_16040920     ZBoe    G    A      0.5      1        2 
  14 chr14_16040920     ZGre    G    A        0      0        2 
  14 chr14_16040920     ZHar    G    A        0      0        2 
  14 chr14_16040920   Sample    G    A        0      0        2 
  14 chr14_16049021     AAsi    G    A        0      0        2 
  14 chr14_16049021     AKia    G    A        0      0        2 
  14 chr14_16049021     AOna    G    A        0      0        2 
  14 chr14_16049021     ASom    G    A        0      0        2 
  14 chr14_16049021     HCab    G    A        1      2        2 
  14 chr14_16049021     HPrz    G    A        1      2        2 
  14 chr14_16049021     ZBoe    G    A        0      0        2 
  14 chr14_16049021     ZGre    G    A        0      0        2 
  14 chr14_16049021     ZHar    G    A        0      0        2 
  14 chr14_16049021   Sample    G    A        0      0        2 
  14 chr14_16050205     AAsi    A    G        0      0        2 
  14 chr14_16050205     AKia    A    G        0      0        2 
  14 chr14_16050205     AOna    A    G        0      0        2 
  14 chr14_16050205     ASom    A    G        0      0        2 
  14 chr14_16050205     HCab    A    G        0      0        2 
  14 chr14_16050205     HPrz    A    G        0      0        2 
  14 chr14_16050205     ZBoe    A    G      0.5      1        2 
  14 chr14_16050205     ZGre    A    G        0      0        2 
  14 chr14_16050205     ZHar    A    G        0      0        2 
  14 chr14_16050205   Sample    A    G        0      0        2 
  14 chr14_16055468     AAsi    C    T        0      0        2 
  14 chr14_16055468     AKia    C    T        0      0        2 
  14 chr14_16055468     AOna    C    T        0      0        2 
  14 chr14_16055468     ASom    C    T        0      0        2 
  14 chr14_16055468     HCab    C    T        0      0        2 
  14 chr14_16055468     HPrz    C    T        0      0        2 
  14 chr14_16055468     ZBoe    C    T        0      0        2 
  14 chr14_16055468     ZGre    C    T      0.5      1        2 
  14 chr14_16055468     ZHar    C    T        0      0        2 
  14 chr14_16055468   Sample    C    T        0      0        2 
  14 chr14_16066911     AAsi    C    G        0      0        2 
  14 chr14_16066911     AKia    C    G        0      0        2 
  14 chr14_16066911     AOna    C    G        0      0        2 
  14 chr14_16066911     ASom    C    G        1      2        2 
  14 chr14_16066911     HCab    C    G        0      0        2 
  14 chr14_16066911     HPrz    C    G        0      0        2 
  14 chr14_16066911     ZBoe    C    G        0      0        2 
  14 chr14_16066911     ZGre    C    G        0      0        2 
  14 chr14_16066911     ZHar    C    G        0      0        2 
  14 chr14_16066911   Sample    C    G        0      0        2 
  14 chr14_16068065     AAsi    G    C        0      0        2 
  14 chr14_16068065     AKia    G    C        0      0        2 
  14 chr14_16068065     AOna    G    C        0      0        2 
  14 chr14_16068065     ASom    G    C        0      0        2 
  14 chr14_16068065     HCab    G    C        0      0        2 
  14 chr14_16068065     HPrz    G    C      0.5      1        2 
  14 chr14_16068065     ZBoe    G    C        0      0        2 
  14 chr14_16068065     ZGre    G    C        0      0        2 
  14 chr14_16068065     ZHar    G    C        0      0        2 
  14 chr14_16068065   Sample    G    C        0      0        2 
  14 chr14_16074201     AAsi    G    A        0      0        2 
  14 chr14_16074201     AKia    G    A      0.5      1        2 
  14 chr14_16074201     AOna    G    A        0      0        2 
  14 chr14_16074201     ASom    G    A        0      0        2 
  14 chr14_16074201     HCab    G    A        0      0        2 
  14 chr14_16074201     HPrz    G    A        0      0        2 
  14 chr14_16074201     ZBoe    G    A        0      0        2 
  14 chr14_16074201     ZGre    G    A        0      0        2 
  14 chr14_16074201     ZHar    G    A        0      0        2 
  14 chr14_16074201   Sample    G    A        0      0        2 
  14 chr14_16078131     AAsi    A    G        0      0        2 
  14 chr14_16078131     AKia    A    G        0      0        2 
  14 chr14_16078131     AOna    A    G        0      0        2 
  14 chr14_16078131     ASom    A    G        0      0        2 
  14 chr14_16078131     HCab    A    G        0      0        2 
  14 chr14_16078131     HPrz    A    G        0      0        2 
  14 chr14_16078131     ZBoe    A    G        0      0        2 
  14 chr14_16078131     ZGre    A    G        0      0        2 
  14 chr14_16078131     ZHar    A    G        1      2        2 
  14 chr14_16078131   Sample    A    G        0      0        2 
  14 chr14_16081516     AAsi    T    C        0      0        2 
  14 chr14_16081516     AKia    T    C        0      0        2 
  14 chr14_16081516     AOna    T    C        0      0        2 
  14 chr14_16081516     ASom    T    C        0      0        2 
  14 chr14_16081516     HCab    T    C        1      2        2 
  14 chr14_16081516     HPrz    T    C        1      2        2 
  14 chr14_16081516     ZBoe    T    C        0      0        2 
  14 chr14_16081516     ZGre    T    C        0      0        2 
  14 chr14_16081516     ZHar    T    C        0      0        2 
  14 chr14_16081516   Sample    T    C        0      0        2 
  14 chr14_16107017     AAsi    C    A        0      0        2 
  14 chr14_16107017     AKia    C    A      0.5      1        2 
  14 chr14_16107017     AOna    C    A        0      0        2 
  14 chr14_16107017     ASom    C    A        0      0        2 
  14 chr14_16107017     HCab    C    A        0      0        2 
  14 chr14_16107017     HPrz    C    A        0      0        2 
  14 chr14_16107017     ZBoe    C    A        0      0        2 
  14 chr14_16107017     ZGre    C    A        0      0        2 
  14 chr14_16107017     ZHar    C    A        0      0        2 
  14 chr14_16107017   Sample    C    A        0      0        2 
  14 chr14_16117323     AAsi    A    G        1      2        2 
  14 chr14_16117323     AKia    A    G        0      0        2 
  14 chr14_16117323     AOna    A    G        0      0        2 
  14 chr14_16117323     ASom    A    G        0      0        2 
  14 chr14_16117323     HCab    A    G        0      0        2 
  14 chr14_16117323     HPrz    A    G        0      0        2 
  14 chr14_16117323     ZBoe    A    G        0      0        2 
  14 chr14_16117323     ZGre    A    G        0      0        2 
  14 chr14_16117323     ZHar    A    G        0      0        2 
  14 chr14_16117323   Sample    A    G        0      0        2 
  14 chr14_16120661     AAsi    A    G        0      0        2 
  14 chr14_16120661     AKia    A    G        0      0        2 
  14 chr14_16120661     AOna    A    G        0      0        2 
  14 chr14_16120661     ASom    A    G        1      2        2 
  14 chr14_16120661     HCab    A    G        0      0        2 
  14 chr14_16120661     HPrz    A    G        1      2        2 
  14 chr14_16120661     ZBoe    A    G        0      0        2 
  14 chr14_16120661     ZGre    A    G        0      0        2 
  14 chr14_16120661     ZHar    A    G        1      2        2 
  14 chr14_16120661   Sample    A    G        1      2        2 
  14 chr14_16130069     AAsi    A    G        0      0        2 
  14 chr14_16130069     AKia    A    G        0      0        2 
  14 chr14_16130069     AOna    A    G        0      0        2 
  14 chr14_16130069     ASom    A    G        0      0        2 
  14 chr14_16130069     HCab    A    G        0      0        2 
  14 chr14_16130069     HPrz    A    G        0      0        2 
  14 chr14_16130069     ZBoe    A    G        0      0        2 
  14 chr14_16130069     ZGre    A    G      0.5      1        2 
  14 chr14_16130069     ZHar    A    G        0      0        2 
  14 chr14_16130069   Sample    A    G        0      0        2 
  14 chr14_16132242     AAsi    T    G        0      0        2 
  14 chr14_16132242     AKia    T    G        0      0        2 
  14 chr14_16132242     AOna    T    G        0      0        2 
  14 chr14_16132242     ASom    T    G        0      0        2 
  14 chr14_16132242     HCab    T    G        1      2        2 
  14 chr14_16132242     HPrz    T    G        1      2        2 
  14 chr14_16132242     ZBoe    T    G        0      0        2 
  14 chr14_16132242     ZGre    T    G        0      0        2 
  14 chr14_16132242     ZHar    T    G        0      0        2 
  14 chr14_16132242   Sample    T    G        0      0        2 
  14 chr14_16150174     AAsi    G    T        1      2        2 
  14 chr14_16150174     AKia    G    T        0      0        2 
  14 chr14_16150174     AOna    G    T        0      0        2 
  14 chr14_16150174     ASom    G    T        1      2        2 
  14 chr14_16150174     HCab    G    T        0      0        2 
  14 chr14_16150174     HPrz    G    T        0      0        2 
  14 chr14_16150174     ZBoe    G    T        0      0        2 
  14 chr14_16150174     ZGre    G    T        0      0        2 
  14 chr14_16150174     ZHar    G    T        0      0        2 
  14 chr14_16150174   Sample    G    T        1      2        2 
  14 chr14_16182781     AAsi    C    A        0      0        2 
  14 chr14_16182781     AKia    C    A        0      0        2 
  14 chr14_16182781     AOna    C    A        0      0        2 
  14 chr14_16182781     ASom    C    A        0      0        2 
  14 chr14_16182781     HCab    C    A        1      2        2 
  14 chr14_16182781     HPrz    C    A        1      2        2 
  14 chr14_16182781     ZBoe    C    A        0      0        2 
  14 chr14_16182781     ZGre    C    A        0      0        2 
  14 chr14_16182781     ZHar    C    A        0      0        2 
  14 chr14_16182781   Sample    C    A        0      0        2 
  14 chr14_16185053     AAsi    C    T        0      0        2 
  14 chr14_16185053     AKia    C    T        0      0        2 
  14 chr14_16185053     AOna    C    T        0      0        2 
  14 chr14_16185053     ASom    C    T        0      0        2 
  14 chr14_16185053     HCab    C    T        0      0        2 
  14 chr14_16185053     HPrz    C    T        0      0        2 
  14 chr14_16185053     ZBoe    C    T        1      2        2 
  14 chr14_16185053     ZGre    C    T        0      0        2 
  14 chr14_16185053     ZHar    C    T        0      0        2 
  14 chr14_16185053   Sample    C    T        0      0        2 
  14 chr14_16186122     AAsi    T    C        0      0        2 
  14 chr14_16186122     AKia    T    C      0.5      1        2 
  14 chr14_16186122     AOna    T    C        0      0        2 
  14 chr14_16186122     ASom    T    C        0      0        2 
  14 chr14_16186122     HCab    T    C        0      0        2 
  14 chr14_16186122     HPrz    T    C        0      0        2 
  14 chr14_16186122     ZBoe    T    C        0      0        2 
  14 chr14_16186122     ZGre    T    C        0      0        2 
  14 chr14_16186122     ZHar    T    C        0      0        2 
  14 chr14_16186122   Sample    T    C        0      0        2 
  14 chr14_16186976     AAsi    A    G        0      0        2 
  14 chr14_16186976     AKia    A    G        0      0        2 
  14 chr14_16186976     AOna    A    G        0      0        2 
  14 chr14_16186976     ASom    A    G        0      0        2 
  14 chr14_16186976     HCab    A    G        0      0        2 
  14 chr14_16186976     HPrz    A    G        0      0        2 
  14 chr14_16186976     ZBoe    A    G        0      0        2 
  14 chr14_16186976     ZGre    A    G        0      0        2 
  14 chr14_16186976     ZHar    A    G        1      2        2 
  14 chr14_16186976   Sample    A    G        0      0        2 
  14 chr14_16187521     AAsi    C    T        0      0        2 
  14 chr14_16187521     AKia    C    T        0      0        2 
  14 chr14_16187521     AOna    C    T        0      0        2 
  14 chr14_16187521     ASom    C    T        0      0        2 
  14 chr14_16187521     HCab    C    T        0      0        2 
  14 chr14_16187521     HPrz    C    T        0      0        2 
  14 chr14_16187521     ZBoe    C    T      0.5      1        2 
  14 chr14_16187521     ZGre    C    T        0      0        2 
  14 chr14_16187521     ZHar    C    T        0      0        2 
  14 chr14_16187521   Sample    C    T        0      0        2 
  14 chr14_16188911     AAsi    A    G        0      0        2 
  14 chr14_16188911     AKia    A    G        0      0        2 
  14 chr14_16188911     AOna    A    G        0      0        2 
  14 chr14_16188911     ASom    A    G        0      0        2 
  14 chr14_16188911     HCab    A    G      0.5      1        2 
  14 chr14_16188911     HPrz    A    G        0      0        2 
  14 chr14_16188911     ZBoe    A    G        0      0        2 
  14 chr14_16188911     ZGre    A    G        0      0        2 
  14 chr14_16188911     ZHar    A    G        0      0        2 
  14 chr14_16188911   Sample    A    G        0      0        2 
  14 chr14_16191821     AAsi    G    T        0      0        2 
  14 chr14_16191821     AKia    G    T        0      0        2 
  14 chr14_16191821     AOna    G    T        0      0        2 
  14 chr14_16191821     ASom    G    T        0      0        2 
  14 chr14_16191821     HCab    G    T        0      0        2 
  14 chr14_16191821     HPrz    G    T        0      0        2 
  14 chr14_16191821     ZBoe    G    T      0.5      1        2 
  14 chr14_16191821     ZGre    G    T        0      0        2 
  14 chr14_16191821     ZHar    G    T        0      0        2 
  14 chr14_16191821   Sample    G    T        0      0        2 
  14 chr14_16196579     AAsi    C    A        0      0        2 
  14 chr14_16196579     AKia    C    A        0      0        2 
  14 chr14_16196579     AOna    C    A        0      0        2 
  14 chr14_16196579     ASom    C    A        0      0        2 
  14 chr14_16196579     HCab    C    A        0      0        2 
  14 chr14_16196579     HPrz    C    A        0      0        2 
  14 chr14_16196579     ZBoe    C    A      0.5      1        2 
  14 chr14_16196579     ZGre    C    A        0      0        2 
  14 chr14_16196579     ZHar    C    A        0      0        2 
  14 chr14_16196579   Sample    C    A        0      0        2 
  14 chr14_16197434     AAsi    T    C        0      0        2 
  14 chr14_16197434     AKia    T    C        0      0        2 
  14 chr14_16197434     AOna    T    C        0      0        2 
  14 chr14_16197434     ASom    T    C        0      0        2 
  14 chr14_16197434     HCab    T    C        1      2        2 
  14 chr14_16197434     HPrz    T    C        1      2        2 
  14 chr14_16197434     ZBoe    T    C        0      0        2 
  14 chr14_16197434     ZGre    T    C        0      0        2 
  14 chr14_16197434     ZHar    T    C        0      0        2 
  14 chr14_16197434   Sample    T    C        0      0        2 
  14 chr14_16198882     AAsi    T    C        0      0        2 
  14 chr14_16198882     AKia    T    C        0      0        2 
  14 chr14_16198882     AOna    T    C        0      0        2 
  14 chr14_16198882     ASom    T    C        0      0        2 
  14 chr14_16198882     HCab    T    C      0.5      1        2 
  14 chr14_16198882     HPrz    T    C        0      0        2 
  14 chr14_16198882     ZBoe    T    C        0      0        2 
  14 chr14_16198882     ZGre    T    C        0      0        2 
  14 chr14_16198882     ZHar    T    C        0      0        2 
  14 chr14_16198882   Sample    T    C        0      0        2 
  14 chr14_16200256     AAsi    A    G        0      0        2 
  14 chr14_16200256     AKia    A    G        0      0        2 
  14 chr14_16200256     AOna    A    G        0      0        2 
  14 chr14_16200256     ASom    A    G        0      0        2 
  14 chr14_16200256     HCab    A    G        1      2        2 
  14 chr14_16200256     HPrz    A    G        1      2        2 
  14 chr14_16200256     ZBoe    A    G        0      0        2 
  14 chr14_16200256     ZGre    A    G        0      0        2 
  14 chr14_16200256     ZHar    A    G        0      0        2 
  14 chr14_16200256   Sample    A    G        0      0        2 
  14 chr14_16205858     AAsi    T    C        0      0        2 
  14 chr14_16205858     AKia    T    C        0      0        2 
  14 chr14_16205858     AOna    T    C        0      0        2 
  14 chr14_16205858     ASom    T    C        0      0        2 
  14 chr14_16205858     HCab    T    C        0      0        2 
  14 chr14_16205858     HPrz    T    C        0      0        2 
  14 chr14_16205858     ZBoe    T    C        0      0        2 
  14 chr14_16205858     ZGre    T    C        0      0        2 
  14 chr14_16205858     ZHar    T    C        1      2        2 
  14 chr14_16205858   Sample    T    C        0      0        2 
  14 chr14_16212803     AAsi    T    C        0      0        2 
  14 chr14_16212803     AKia    T    C      0.5      1        2 
  14 chr14_16212803     AOna    T    C        0      0        2 
  14 chr14_16212803     ASom    T    C        0      0        2 
  14 chr14_16212803     HCab    T    C        0      0        2 
  14 chr14_16212803     HPrz    T    C        0      0        2 
  14 chr14_16212803     ZBoe    T    C        0      0        2 
  14 chr14_16212803     ZGre    T    C        0      0        2 
  14 chr14_16212803     ZHar    T    C        0      0        2 
  14 chr14_16212803   Sample    T    C        0      0        2 
  14 chr14_16216406     AAsi    C    T        0      0        2 
  14 chr14_16216406     AKia    C    T        0      0        2 
  14 chr14_16216406     AOna    C    T        0      0        2 
  14 chr14_16216406     ASom    C    T        0      0        2 
  14 chr14_16216406     HCab    C    T        1      2        2 
  14 chr14_16216406     HPrz    C    T        1      2        2 
  14 chr14_16216406     ZBoe    C    T        0      0        2 
  14 chr14_16216406     ZGre    C    T        0      0        2 
  14 chr14_16216406     ZHar    C    T        0      0        2 
  14 chr14_16216406   Sample    C    T        0      0        2 
  14 chr14_16217961     AAsi    G    C        0      0        2 
  14 chr14_16217961     AKia    G    C        0      0        2 
  14 chr14_16217961     AOna    G    C        0      0        2 
  14 chr14_16217961     ASom    G    C        0      0        2 
  14 chr14_16217961     HCab    G    C        1      2        2 
  14 chr14_16217961     HPrz    G    C        1      2        2 
  14 chr14_16217961     ZBoe    G    C        0      0        2 
  14 chr14_16217961     ZGre    G    C        0      0        2 
  14 chr14_16217961     ZHar    G    C        0      0        2 
  14 chr14_16217961   Sample    G    C        0      0        2 
  14 chr14_16222226     AAsi    A    G        0      0        2 
  14 chr14_16222226     AKia    A    G        0      0        2 
  14 chr14_16222226     AOna    A    G        0      0        2 
  14 chr14_16222226     ASom    A    G        0      0        2 
  14 chr14_16222226     HCab    A    G        0      0        2 
  14 chr14_16222226     HPrz    A    G        0      0        2 
  14 chr14_16222226     ZBoe    A    G        0      0        2 
  14 chr14_16222226     ZGre    A    G      0.5      1        2 
  14 chr14_16222226     ZHar    A    G        0      0        2 
  14 chr14_16222226   Sample    A    G        0      0        2 
  14 chr14_16225034     AAsi    A    G        0      0        2 
  14 chr14_16225034     AKia    A    G        0      0        2 
  14 chr14_16225034     AOna    A    G        0      0        2 
  14 chr14_16225034     ASom    A    G        0      0        2 
  14 chr14_16225034     HCab    A    G        1      2        2 
  14 chr14_16225034     HPrz    A    G        1      2        2 
  14 chr14_16225034     ZBoe    A    G        0      0        2 
  14 chr14_16225034     ZGre    A    G        0      0        2 
  14 chr14_16225034     ZHar    A    G        0      0        2 
  14 chr14_16225034   Sample    A    G        0      0        2 
  14 chr14_16242506     AAsi    C    T        0      0        2 
  14 chr14_16242506     AKia    C    T        0      0        2 
  14 chr14_16242506     AOna    C    T        0      0        2 
  14 chr14_16242506     ASom    C    T        0      0        2 
  14 chr14_16242506     HCab    C    T        1      2        2 
  14 chr14_16242506     HPrz    C    T        1      2        2 
  14 chr14_16242506     ZBoe    C    T        0      0        2 
  14 chr14_16242506     ZGre    C    T        0      0        2 
  14 chr14_16242506     ZHar    C    T        0      0        2 
  14 chr14_16242506   Sample    C    T        0      0        2 
  14 chr14_16249987     AAsi    T    C        0      0        2 
  14 chr14_16249987     AKia    T    C        0      0        2 
  14 chr14_16249987     AOna    T    C        0      0        2 
  14 chr14_16249987     ASom    T    C        0      0        2 
  14 chr14_16249987     HCab    T    C        1      2        2 
  14 chr14_16249987     HPrz    T    C        1      2        2 
  14 chr14_16249987     ZBoe    T    C        0      0        2 
  14 chr14_16249987     ZGre    T    C        0      0        2 
  14 chr14_16249987     ZHar    T    C        0      0        2 
  14 chr14_16249987   Sample    T    C        0      0        2 
  14 chr14_16250719     AAsi    A    G        0      0        2 
  14 chr14_16250719     AKia    A    G        0      0        2 
  14 chr14_16250719     AOna    A    G        0      0        2 
  14 chr14_16250719     ASom    A    G        0      0        2 
  14 chr14_16250719     HCab    A    G        1      2        2 
  14 chr14_16250719     HPrz    A    G        1      2        2 
  14 chr14_16250719     ZBoe    A    G        0      0        2 
  14 chr14_16250719     ZGre    A    G        0      0        2 
  14 chr14_16250719     ZHar    A    G        0      0        2 
  14 chr14_16250719   Sample    A    G        0      0        2 
  14 chr14_16258158     AAsi    C    T        0      0        2 
  14 chr14_16258158     AKia    C    T        0      0        2 
  14 chr14_16258158     AOna    C    T        0      0        2 
  14 chr14_16258158     ASom    C    T        0      0        2 
  14 chr14_16258158     HCab    C    T        0      0        2 
  14 chr14_16258158     HPrz    C    T        0      0        2 
  14 chr14_16258158     ZBoe    C    T      0.5      1        2 
  14 chr14_16258158     ZGre    C    T        0      0        2 
  14 chr14_16258158     ZHar    C    T        0      0        2 
  14 chr14_16258158   Sample    C    T        0      0        2 
  14 chr14_16265306     AAsi    C    T        0      0        2 
  14 chr14_16265306     AKia    C    T        0      0        2 
  14 chr14_16265306     AOna    C    T        0      0        2 
  14 chr14_16265306     ASom    C    T        0      0        2 
  14 chr14_16265306     HCab    C    T        1      2        2 
  14 chr14_16265306     HPrz    C    T        1      2        2 
  14 chr14_16265306     ZBoe    C    T        0      0        2 
  14 chr14_16265306     ZGre    C    T        0      0        2 
  14 chr14_16265306     ZHar    C    T        0      0        2 
  14 chr14_16265306   Sample    C    T        0      0        2 
  14 chr14_16269102     AAsi    G    A        0      0        2 
  14 chr14_16269102     AKia    G    A        1      2        2 
  14 chr14_16269102     AOna    G    A        1      2        2 
  14 chr14_16269102     ASom    G    A        0      0        2 
  14 chr14_16269102     HCab    G    A        0      0        2 
  14 chr14_16269102     HPrz    G    A        0      0        2 
  14 chr14_16269102     ZBoe    G    A        0      0        2 
  14 chr14_16269102     ZGre    G    A        0      0        2 
  14 chr14_16269102     ZHar    G    A        0      0        2 
  14 chr14_16269102   Sample    G    A        0      0        2 
  14 chr14_16275008     AAsi    T    C        0      0        2 
  14 chr14_16275008     AKia    T    C        0      0        2 
  14 chr14_16275008     AOna    T    C        0      0        2 
  14 chr14_16275008     ASom    T    C        0      0        2 
  14 chr14_16275008     HCab    T    C        1      2        2 
  14 chr14_16275008     HPrz    T    C        1      2        2 
  14 chr14_16275008     ZBoe    T    C        0      0        2 
  14 chr14_16275008     ZGre    T    C        0      0        2 
  14 chr14_16275008     ZHar    T    C        0      0        2 
  14 chr14_16275008   Sample    T    C        0      0        2 
  14 chr14_16281448     AAsi    T    C      0.5      1        2 
  14 chr14_16281448     AKia    T    C        0      0        2 
  14 chr14_16281448     AOna    T    C        0      0        2 
  14 chr14_16281448     ASom    T    C        0      0        2 
  14 chr14_16281448     HCab    T    C        0      0        2 
  14 chr14_16281448     HPrz    T    C        0      0        2 
  14 chr14_16281448     ZBoe    T    C        0      0        2 
  14 chr14_16281448     ZGre    T    C        0      0        2 
  14 chr14_16281448     ZHar    T    C        0      0        2 
  14 chr14_16281448   Sample    T    C        0      0        2 
  14 chr14_16294252     AAsi    A    G      0.5      1        2 
  14 chr14_16294252     AKia    A    G        0      0        2 
  14 chr14_16294252     AOna    A    G        0      0        2 
  14 chr14_16294252     ASom    A    G        0      0        2 
  14 chr14_16294252     HCab    A    G        0      0        2 
  14 chr14_16294252     HPrz    A    G        0      0        2 
  14 chr14_16294252     ZBoe    A    G        0      0        2 
  14 chr14_16294252     ZGre    A    G        0      0        2 
  14 chr14_16294252     ZHar    A    G        0      0        2 
  14 chr14_16294252   Sample    A    G        0      0        2 
  14 chr14_16296587     AAsi    A    G        0      0        2 
  14 chr14_16296587     AKia    A    G        0      0        2 
  14 chr14_16296587     AOna    A    G        0      0        2 
  14 chr14_16296587     ASom    A    G        0      0        2 
  14 chr14_16296587     HCab    A    G        1      2        2 
  14 chr14_16296587     HPrz    A    G        1      2        2 
  14 chr14_16296587     ZBoe    A    G        0      0        2 
  14 chr14_16296587     ZGre    A    G        0      0        2 
  14 chr14_16296587     ZHar    A    G        0      0        2 
  14 chr14_16296587   Sample    A    G        0      0        2 
  14 chr14_16299836     AAsi    T    G        0      0        2 
  14 chr14_16299836     AKia    T    G        0      0        2 
  14 chr14_16299836     AOna    T    G        0      0        2 
  14 chr14_16299836     ASom    T    G        0      0        2 
  14 chr14_16299836     HCab    T    G        1      2        2 
  14 chr14_16299836     HPrz    T    G        1      2        2 
  14 chr14_16299836     ZBoe    T    G        0      0        2 
  14 chr14_16299836     ZGre    T    G        0      0        2 
  14 chr14_16299836     ZHar    T    G        0      0        2 
  14 chr14_16299836   Sample    T    G        0      0        2 
  14 chr14_16303732     AAsi    G    T        0      0        2 
  14 chr14_16303732     AKia    G    T      0.5      1        2 
  14 chr14_16303732     AOna    G    T        0      0        2 
  14 chr14_16303732     ASom    G    T        0      0        2 
  14 chr14_16303732     HCab    G    T        0      0        2 
  14 chr14_16303732     HPrz    G    T        0      0        2 
  14 chr14_16303732     ZBoe    G    T        0      0        2 
  14 chr14_16303732     ZGre    G    T        0      0        2 
  14 chr14_16303732     ZHar    G    T        0      0        2 
  14 chr14_16303732   Sample    G    T        0      0        2 
  14 chr14_16308878     AAsi    G    A        0      0        2 
  14 chr14_16308878     AKia    G    A        0      0        2 
  14 chr14_16308878     AOna    G    A        0      0        2 
  14 chr14_16308878     ASom    G    A        0      0        2 
  14 chr14_16308878     HCab    G    A        0      0        2 
  14 chr14_16308878     HPrz    G    A      0.5      1        2 
  14 chr14_16308878     ZBoe    G    A        0      0        2 
  14 chr14_16308878     ZGre    G    A        0      0        2 
  14 chr14_16308878     ZHar    G    A        0      0        2 
  14 chr14_16308878   Sample    G    A        0      0        2 
  14 chr14_16309387     AAsi    G    A        0      0        2 
  14 chr14_16309387     AKia    G    A        0      0        2 
  14 chr14_16309387     AOna    G    A        0      0        2 
  14 chr14_16309387     ASom    G    A        0      0        2 
  14 chr14_16309387     HCab    G    A        1      2        2 
  14 chr14_16309387     HPrz    G    A        1      2        2 
  14 chr14_16309387     ZBoe    G    A        0      0        2 
  14 chr14_16309387     ZGre    G    A        0      0        2 
  14 chr14_16309387     ZHar    G    A        0      0        2 
  14 chr14_16309387   Sample    G    A        0      0        2 
  14 chr14_16310172     AAsi    T    A        0      0        2 
  14 chr14_16310172     AKia    T    A        0      0        2 
  14 chr14_16310172     AOna    T    A        0      0        2 
  14 chr14_16310172     ASom    T    A        0      0        2 
  14 chr14_16310172     HCab    T    A        1      2        2 
  14 chr14_16310172     HPrz    T    A        1      2        2 
  14 chr14_16310172     ZBoe    T    A        0      0        2 
  14 chr14_16310172     ZGre    T    A        0      0        2 
  14 chr14_16310172     ZHar    T    A        0      0        2 
  14 chr14_16310172   Sample    T    A        0      0        2 
  14 chr14_16312815     AAsi    T    C        0      0        2 
  14 chr14_16312815     AKia    T    C        0      0        2 
  14 chr14_16312815     AOna    T    C      0.5      1        2 
  14 chr14_16312815     ASom    T    C        1      2        2 
  14 chr14_16312815     HCab    T    C        0      0        2 
  14 chr14_16312815     HPrz    T    C        0      0        2 
  14 chr14_16312815     ZBoe    T    C        0      0        2 
  14 chr14_16312815     ZGre    T    C        0      0        2 
  14 chr14_16312815     ZHar    T    C        0      0        2 
  14 chr14_16312815   Sample    T    C        0      0        2 
  14 chr14_16320140     AAsi    T    A        0      0        2 
  14 chr14_16320140     AKia    T    A        0      0        2 
  14 chr14_16320140     AOna    T    A        0      0        2 
  14 chr14_16320140     ASom    T    A        0      0        2 
  14 chr14_16320140     HCab    T    A        1      2        2 
  14 chr14_16320140     HPrz    T    A        1      2        2 
  14 chr14_16320140     ZBoe    T    A        0      0        2 
  14 chr14_16320140     ZGre    T    A        0      0        2 
  14 chr14_16320140     ZHar    T    A        0      0        2 
  14 chr14_16320140   Sample    T    A        0      0        2 
  14 chr14_16325329     AAsi    G    T        0      0        2 
  14 chr14_16325329     AKia    G    T        0      0        2 
  14 chr14_16325329     AOna    G    T        0      0        2 
  14 chr14_16325329     ASom    G    T        0      0        2 
  14 chr14_16325329     HCab    G    T        0      0        2 
  14 chr14_16325329     HPrz    G    T        0      0        2 
  14 chr14_16325329     ZBoe    G    T        0      0        2 
  14 chr14_16325329     ZGre    G    T        0      0        2 
  14 chr14_16325329     ZHar    G    T        1      2        2 
  14 chr14_16325329   Sample    G    T        0      0        2 
  14 chr14_16327013     AAsi    A    T        0      0        2 
  14 chr14_16327013     AKia    A    T      0.5      1        2 
  14 chr14_16327013     AOna    A    T        1      2        2 
  14 chr14_16327013     ASom    A    T        0      0        2 
  14 chr14_16327013     HCab    A    T        0      0        2 
  14 chr14_16327013     HPrz    A    T        0      0        2 
  14 chr14_16327013     ZBoe    A    T        0      0        2 
  14 chr14_16327013     ZGre    A    T        0      0        2 
  14 chr14_16327013     ZHar    A    T        0      0        2 
  14 chr14_16327013   Sample    A    T        0      0        2 
  14 chr14_16331709     AAsi    A    G        0      0        2 
  14 chr14_16331709     AKia    A    G      0.5      1        2 
  14 chr14_16331709     AOna    A    G        0      0        2 
  14 chr14_16331709     ASom    A    G        0      0        2 
  14 chr14_16331709     HCab    A    G        0      0        2 
  14 chr14_16331709     HPrz    A    G        0      0        2 
  14 chr14_16331709     ZBoe    A    G        0      0        2 
  14 chr14_16331709     ZGre    A    G        0      0        2 
  14 chr14_16331709     ZHar    A    G        0      0        2 
  14 chr14_16331709   Sample    A    G        0      0        2 
  14 chr14_16331734     AAsi    C    G        0      0        2 
  14 chr14_16331734     AKia    C    G        0      0        2 
  14 chr14_16331734     AOna    C    G        0      0        2 
  14 chr14_16331734     ASom    C    G        0      0        2 
  14 chr14_16331734     HCab    C    G        1      2        2 
  14 chr14_16331734     HPrz    C    G        1      2        2 
  14 chr14_16331734     ZBoe    C    G        0      0        2 
  14 chr14_16331734     ZGre    C    G        0      0        2 
  14 chr14_16331734     ZHar    C    G        0      0        2 
  14 chr14_16331734   Sample    C    G        0      0        2 
  14 chr14_16334654     AAsi    T    A      0.5      1        2 
  14 chr14_16334654     AKia    T    A        0      0        2 
  14 chr14_16334654     AOna    T    A        0      0        2 
  14 chr14_16334654     ASom    T    A        0      0        2 
  14 chr14_16334654     HCab    T    A        0      0        2 
  14 chr14_16334654     HPrz    T    A        0      0        2 
  14 chr14_16334654     ZBoe    T    A        0      0        2 
  14 chr14_16334654     ZGre    T    A        0      0        2 
  14 chr14_16334654     ZHar    T    A        0      0        2 
  14 chr14_16334654   Sample    T    A        1      2        2 
  14 chr14_16334838     AAsi    T    A        0      0        2 
  14 chr14_16334838     AKia    T    A        0      0        2 
  14 chr14_16334838     AOna    T    A        0      0        2 
  14 chr14_16334838     ASom    T    A        0      0        2 
  14 chr14_16334838     HCab    T    A        1      2        2 
  14 chr14_16334838     HPrz    T    A        1      2        2 
  14 chr14_16334838     ZBoe    T    A        0      0        2 
  14 chr14_16334838     ZGre    T    A        0      0        2 
  14 chr14_16334838     ZHar    T    A        0      0        2 
  14 chr14_16334838   Sample    T    A        0      0        2 
  14 chr14_16337364     AAsi    T    C        0      0        2 
  14 chr14_16337364     AKia    T    C        0      0        2 
  14 chr14_16337364     AOna    T    C        0      0        2 
  14 chr14_16337364     ASom    T    C        0      0        2 
  14 chr14_16337364     HCab    T    C        0      0        2 
  14 chr14_16337364     HPrz    T    C        0      0        2 
  14 chr14_16337364     ZBoe    T    C        0      0        2 
  14 chr14_16337364     ZGre    T    C        0      0        2 
  14 chr14_16337364     ZHar    T    C        1      2        2 
  14 chr14_16337364   Sample    T    C        0      0        2 
  14 chr14_16368838     AAsi    G    C        0      0        2 
  14 chr14_16368838     AKia    G    C        0      0        2 
  14 chr14_16368838     AOna    G    C        0      0        2 
  14 chr14_16368838     ASom    G    C        0      0        2 
  14 chr14_16368838     HCab    G    C        0      0        2 
  14 chr14_16368838     HPrz    G    C        0      0        2 
  14 chr14_16368838     ZBoe    G    C      0.5      1        2 
  14 chr14_16368838     ZGre    G    C        0      0        2 
  14 chr14_16368838     ZHar    G    C        0      0        2 
  14 chr14_16368838   Sample    G    C        0      0        2 
  14 chr14_16374651     AAsi    T    C        0      0        2 
  14 chr14_16374651     AKia    T    C        0      0        2 
  14 chr14_16374651     AOna    T    C        0      0        2 
  14 chr14_16374651     ASom    T    C        0      0        2 
  14 chr14_16374651     HCab    T    C        0      0        2 
  14 chr14_16374651     HPrz    T    C        0      0        2 
  14 chr14_16374651     ZBoe    T    C      0.5      1        2 
  14 chr14_16374651     ZGre    T    C        0      0        2 
  14 chr14_16374651     ZHar    T    C        0      0        2 
  14 chr14_16374651   Sample    T    C        0      0        2 
  14 chr14_16377701     AAsi    A    G        0      0        2 
  14 chr14_16377701     AKia    A    G        0      0        2 
  14 chr14_16377701     AOna    A    G        0      0        2 
  14 chr14_16377701     ASom    A    G        0      0        2 
  14 chr14_16377701     HCab    A    G      0.5      1        2 
  14 chr14_16377701     HPrz    A    G        0      0        2 
  14 chr14_16377701     ZBoe    A    G      0.5      1        2 
  14 chr14_16377701     ZGre    A    G        0      0        2 
  14 chr14_16377701     ZHar    A    G        0      0        2 
  14 chr14_16377701   Sample    A    G        0      0        2 
  14 chr14_16389107     AAsi    A    C        0      0        2 
  14 chr14_16389107     AKia    A    C        0      0        2 
  14 chr14_16389107     AOna    A    C        0      0        2 
  14 chr14_16389107     ASom    A    C        0      0        2 
  14 chr14_16389107     HCab    A    C        0      0        2 
  14 chr14_16389107     HPrz    A    C        0      0        2 
  14 chr14_16389107     ZBoe    A    C        0      0        2 
  14 chr14_16389107     ZGre    A    C        1      2        2 
  14 chr14_16389107     ZHar    A    C        0      0        2 
  14 chr14_16389107   Sample    A    C        0      0        2 
  14 chr14_16391131     AAsi    T    A        0      0        2 
  14 chr14_16391131     AKia    T    A        0      0        2 
  14 chr14_16391131     AOna    T    A        0      0        2 
  14 chr14_16391131     ASom    T    A        0      0        2 
  14 chr14_16391131     HCab    T    A        1      2        2 
  14 chr14_16391131     HPrz    T    A        1      2        2 
  14 chr14_16391131     ZBoe    T    A        0      0        2 
  14 chr14_16391131     ZGre    T    A        0      0        2 
  14 chr14_16391131     ZHar    T    A        0      0        2 
  14 chr14_16391131   Sample    T    A        0      0        2 
  14 chr14_16397005     AAsi    C    T        0      0        2 
  14 chr14_16397005     AKia    C    T        0      0        2 
  14 chr14_16397005     AOna    C    T        0      0        2 
  14 chr14_16397005     ASom    C    T        0      0        2 
  14 chr14_16397005     HCab    C    T        0      0        2 
  14 chr14_16397005     HPrz    C    T        0      0        2 
  14 chr14_16397005     ZBoe    C    T        0      0        2 
  14 chr14_16397005     ZGre    C    T        1      2        2 
  14 chr14_16397005     ZHar    C    T        0      0        2 
  14 chr14_16397005   Sample    C    T        0      0        2 
  14 chr14_16405294     AAsi    A    T        0      0        2 
  14 chr14_16405294     AKia    A    T        0      0        2 
  14 chr14_16405294     AOna    A    T        0      0        2 
  14 chr14_16405294     ASom    A    T        0      0        2 
  14 chr14_16405294     HCab    A    T        0      0        2 
  14 chr14_16405294     HPrz    A    T        0      0        2 
  14 chr14_16405294     ZBoe    A    T        0      0        2 
  14 chr14_16405294     ZGre    A    T        1      2        2 
  14 chr14_16405294     ZHar    A    T        0      0        2 
  14 chr14_16405294   Sample    A    T        0      0        2 
  14 chr14_16412461     AAsi    T    C        0      0        2 
  14 chr14_16412461     AKia    T    C        0      0        2 
  14 chr14_16412461     AOna    T    C        0      0        2 
  14 chr14_16412461     ASom    T    C        0      0        2 
  14 chr14_16412461     HCab    T    C        0      0        2 
  14 chr14_16412461     HPrz    T    C        0      0        2 
  14 chr14_16412461     ZBoe    T    C        0      0        2 
  14 chr14_16412461     ZGre    T    C        1      2        2 
  14 chr14_16412461     ZHar    T    C        0      0        2 
  14 chr14_16412461   Sample    T    C        0      0        2 
  14 chr14_16415490     AAsi    T    C        0      0        2 
  14 chr14_16415490     AKia    T    C        0      0        2 
  14 chr14_16415490     AOna    T    C      0.5      1        2 
  14 chr14_16415490     ASom    T    C        0      0        2 
  14 chr14_16415490     HCab    T    C        0      0        2 
  14 chr14_16415490     HPrz    T    C        0      0        2 
  14 chr14_16415490     ZBoe    T    C        0      0        2 
  14 chr14_16415490     ZGre    T    C        0      0        2 
  14 chr14_16415490     ZHar    T    C        0      0        2 
  14 chr14_16415490   Sample    T    C        0      0        2 
  14 chr14_16420130     AAsi    C    T        0      0        2 
  14 chr14_16420130     AKia    C    T        0      0        2 
  14 chr14_16420130     AOna    C    T        0      0        2 
  14 chr14_16420130     ASom    C    T        0      0        2 
  14 chr14_16420130     HCab    C    T        0      0        2 
  14 chr14_16420130     HPrz    C    T        0      0        2 
  14 chr14_16420130     ZBoe    C    T        0      0        2 
  14 chr14_16420130     ZGre    C    T        0      0        2 
  14 chr14_16420130     ZHar    C    T        1      2        2 
  14 chr14_16420130   Sample    C    T        0      0        2 
  14 chr14_16420290     AAsi    G    A        0      0        2 
  14 chr14_16420290     AKia    G    A        0      0        2 
  14 chr14_16420290     AOna    G    A      0.5      1        2 
  14 chr14_16420290     ASom    G    A        0      0        2 
  14 chr14_16420290     HCab    G    A        0      0        2 
  14 chr14_16420290     HPrz    G    A        0      0        2 
  14 chr14_16420290     ZBoe    G    A        0      0        2 
  14 chr14_16420290     ZGre    G    A        0      0        2 
  14 chr14_16420290     ZHar    G    A        0      0        2 
  14 chr14_16420290   Sample    G    A        0      0        2 
  14 chr14_16421234     AAsi    G    A        0      0        2 
  14 chr14_16421234     AKia    G    A        0      0        2 
  14 chr14_16421234     AOna    G    A        0      0        2 
  14 chr14_16421234     ASom    G    A        0      0        2 
  14 chr14_16421234     HCab    G    A        0      0        2 
  14 chr14_16421234     HPrz    G    A        0      0        2 
  14 chr14_16421234     ZBoe    G    A        0      0        2 
  14 chr14_16421234     ZGre    G    A        1      2        2 
  14 chr14_16421234     ZHar    G    A        0      0        2 
  14 chr14_16421234   Sample    G    A        0      0        2 
  14 chr14_16425824     AAsi    C    T        0      0        2 
  14 chr14_16425824     AKia    C    T        0      0        2 
  14 chr14_16425824     AOna    C    T        0      0        2 
  14 chr14_16425824     ASom    C    T        0      0        2 
  14 chr14_16425824     HCab    C    T        0      0        2 
  14 chr14_16425824     HPrz    C    T        0      0        2 
  14 chr14_16425824     ZBoe    C    T        0      0        2 
  14 chr14_16425824     ZGre    C    T        0      0        2 
  14 chr14_16425824     ZHar    C    T        1      2        2 
  14 chr14_16425824   Sample    C    T        0      0        2 
  14 chr14_16426719     AAsi    C    T        0      0        2 
  14 chr14_16426719     AKia    C    T        0      0        2 
  14 chr14_16426719     AOna    C    T        0      0        2 
  14 chr14_16426719     ASom    C    T        1      2        2 
  14 chr14_16426719     HCab    C    T        0      0        2 
  14 chr14_16426719     HPrz    C    T        0      0        2 
  14 chr14_16426719     ZBoe    C    T        0      0        2 
  14 chr14_16426719     ZGre    C    T        0      0        2 
  14 chr14_16426719     ZHar    C    T        0      0        2 
  14 chr14_16426719   Sample    C    T        0      0        2 
  14 chr14_16430086     AAsi    T    G        0      0        2 
  14 chr14_16430086     AKia    T    G        0      0        2 
  14 chr14_16430086     AOna    T    G        0      0        2 
  14 chr14_16430086     ASom    T    G        0      0        2 
  14 chr14_16430086     HCab    T    G        0      0        2 
  14 chr14_16430086     HPrz    T    G        0      0        2 
  14 chr14_16430086     ZBoe    T    G        0      0        2 
  14 chr14_16430086     ZGre    T    G        1      2        2 
  14 chr14_16430086     ZHar    T    G        1      2        2 
  14 chr14_16430086   Sample    T    G        0      0        2 
  14 chr14_16436186     AAsi    T    C        0      0        2 
  14 chr14_16436186     AKia    T    C      0.5      1        2 
  14 chr14_16436186     AOna    T    C        0      0        2 
  14 chr14_16436186     ASom    T    C        0      0        2 
  14 chr14_16436186     HCab    T    C        0      0        2 
  14 chr14_16436186     HPrz    T    C        0      0        2 
  14 chr14_16436186     ZBoe    T    C        0      0        2 
  14 chr14_16436186     ZGre    T    C        0      0        2 
  14 chr14_16436186     ZHar    T    C        0      0        2 
  14 chr14_16436186   Sample    T    C        0      0        2 
  14 chr14_16438369     AAsi    C    A        0      0        2 
  14 chr14_16438369     AKia    C    A        0      0        2 
  14 chr14_16438369     AOna    C    A        0      0        2 
  14 chr14_16438369     ASom    C    A        0      0        2 
  14 chr14_16438369     HCab    C    A        1      2        2 
  14 chr14_16438369     HPrz    C    A        1      2        2 
  14 chr14_16438369     ZBoe    C    A        0      0        2 
  14 chr14_16438369     ZGre    C    A        0      0        2 
  14 chr14_16438369     ZHar    C    A        0      0        2 
  14 chr14_16438369   Sample    C    A        0      0        2 
  14 chr14_16441639     AAsi    C    A        0      0        2 
  14 chr14_16441639     AKia    C    A        0      0        2 
  14 chr14_16441639     AOna    C    A        0      0        2 
  14 chr14_16441639     ASom    C    A        0      0        2 
  14 chr14_16441639     HCab    C    A        0      0        2 
  14 chr14_16441639     HPrz    C    A        0      0        2 
  14 chr14_16441639     ZBoe    C    A        0      0        2 
  14 chr14_16441639     ZGre    C    A        0      0        2 
  14 chr14_16441639     ZHar    C    A        1      2        2 
  14 chr14_16441639   Sample    C    A        0      0        2 
  14 chr14_16445551     AAsi    A    T        0      0        2 
  14 chr14_16445551     AKia    A    T        0      0        2 
  14 chr14_16445551     AOna    A    T        0      0        2 
  14 chr14_16445551     ASom    A    T        0      0        2 
  14 chr14_16445551     HCab    A    T      0.5      1        2 
  14 chr14_16445551     HPrz    A    T      0.5      1        2 
  14 chr14_16445551     ZBoe    A    T        0      0        2 
  14 chr14_16445551     ZGre    A    T        0      0        2 
  14 chr14_16445551     ZHar    A    T        0      0        2 
  14 chr14_16445551   Sample    A    T        0      0        2 
  14 chr14_16456888     AAsi    T    G        0      0        2 
  14 chr14_16456888     AKia    T    G        0      0        2 
  14 chr14_16456888     AOna    T    G        0      0        2 
  14 chr14_16456888     ASom    T    G        0      0        2 
  14 chr14_16456888     HCab    T    G        0      0        2 
  14 chr14_16456888     HPrz    T    G        0      0        2 
  14 chr14_16456888     ZBoe    T    G        0      0        2 
  14 chr14_16456888     ZGre    T    G        0      0        2 
  14 chr14_16456888     ZHar    T    G        1      2        2 
  14 chr14_16456888   Sample    T    G        0      0        2 
  14 chr14_16469527     AAsi    T    G        0      0        2 
  14 chr14_16469527     AKia    T    G        0      0        2 
  14 chr14_16469527     AOna    T    G        0      0        2 
  14 chr14_16469527     ASom    T    G        0      0        2 
  14 chr14_16469527     HCab    T    G        1      2        2 
  14 chr14_16469527     HPrz    T    G        1      2        2 
  14 chr14_16469527     ZBoe    T    G        0      0        2 
  14 chr14_16469527     ZGre    T    G        0      0        2 
  14 chr14_16469527     ZHar    T    G        0      0        2 
  14 chr14_16469527   Sample    T    G        0      0        2 
  14 chr14_16472492     AAsi    G    A        0      0        2 
  14 chr14_16472492     AKia    G    A        0      0        2 
  14 chr14_16472492     AOna    G    A        0      0        2 
  14 chr14_16472492     ASom    G    A        0      0        2 
  14 chr14_16472492     HCab    G    A      0.5      1        2 
  14 chr14_16472492     HPrz    G    A        0      0        2 
  14 chr14_16472492     ZBoe    G    A        0      0        2 
  14 chr14_16472492     ZGre    G    A        0      0        2 
  14 chr14_16472492     ZHar    G    A        0      0        2 
  14 chr14_16472492   Sample    G    A        0      0        2 
  14 chr14_16474431     AAsi    A    G        1      2        2 
  14 chr14_16474431     AKia    A    G        0      0        2 
  14 chr14_16474431     AOna    A    G        0      0        2 
  14 chr14_16474431     ASom    A    G        0      0        2 
  14 chr14_16474431     HCab    A    G        0      0        2 
  14 chr14_16474431     HPrz    A    G        0      0        2 
  14 chr14_16474431     ZBoe    A    G        0      0        2 
  14 chr14_16474431     ZGre    A    G        0      0        2 
  14 chr14_16474431     ZHar    A    G        0      0        2 
  14 chr14_16474431   Sample    A    G        1      2        2 
  14 chr14_16503483     AAsi    G    A        0      0        2 
  14 chr14_16503483     AKia    G    A        0      0        2 
  14 chr14_16503483     AOna    G    A        0      0        2 
  14 chr14_16503483     ASom    G    A        0      0        2 
  14 chr14_16503483     HCab    G    A        0      0        2 
  14 chr14_16503483     HPrz    G    A        0      0        2 
  14 chr14_16503483     ZBoe    G    A        0      0        2 
  14 chr14_16503483     ZGre    G    A        0      0        2 
  14 chr14_16503483     ZHar    G    A      0.5      1        2 
  14 chr14_16503483   Sample    G    A        0      0        2 
  14 chr14_16507223     AAsi    C    A        0      0        2 
  14 chr14_16507223     AKia    C    A        0      0        2 
  14 chr14_16507223     AOna    C    A        0      0        2 
  14 chr14_16507223     ASom    C    A        0      0        2 
  14 chr14_16507223     HCab    C    A        1      2        2 
  14 chr14_16507223     HPrz    C    A        1      2        2 
  14 chr14_16507223     ZBoe    C    A        0      0        2 
  14 chr14_16507223     ZGre    C    A        0      0        2 
  14 chr14_16507223     ZHar    C    A        0      0        2 
  14 chr14_16507223   Sample    C    A        0      0        2 
  14 chr14_16511435     AAsi    T    C        0      0        2 
  14 chr14_16511435     AKia    T    C        1      2        2 
  14 chr14_16511435     AOna    T    C        1      2        2 
  14 chr14_16511435     ASom    T    C        0      0        2 
  14 chr14_16511435     HCab    T    C        0      0        2 
  14 chr14_16511435     HPrz    T    C        0      0        2 
  14 chr14_16511435     ZBoe    T    C        0      0        2 
  14 chr14_16511435     ZGre    T    C        0      0        2 
  14 chr14_16511435     ZHar    T    C        0      0        2 
  14 chr14_16511435   Sample    T    C        0      0        2 
  14 chr14_16512369     AAsi    C    T        0      0        2 
  14 chr14_16512369     AKia    C    T        0      0        2 
  14 chr14_16512369     AOna    C    T        0      0        2 
  14 chr14_16512369     ASom    C    T        0      0        2 
  14 chr14_16512369     HCab    C    T        0      0        2 
  14 chr14_16512369     HPrz    C    T        0      0        2 
  14 chr14_16512369     ZBoe    C    T        1      2        2 
  14 chr14_16512369     ZGre    C    T        1      2        2 
  14 chr14_16512369     ZHar    C    T        0      0        2 
  14 chr14_16512369   Sample    C    T        0      0        2 
  14 chr14_16512691     AAsi    G    A        1      2        2 
  14 chr14_16512691     AKia    G    A        0      0        2 
  14 chr14_16512691     AOna    G    A        0      0        2 
  14 chr14_16512691     ASom    G    A        1      2        2 
  14 chr14_16512691     HCab    G    A        0      0        2 
  14 chr14_16512691     HPrz    G    A        0      0        2 
  14 chr14_16512691     ZBoe    G    A        0      0        2 
  14 chr14_16512691     ZGre    G    A        0      0        2 
  14 chr14_16512691     ZHar    G    A        0      0        2 
  14 chr14_16512691   Sample    G    A        1      2        2 
  14 chr14_16514530     AAsi    A    G        0      0        2 
  14 chr14_16514530     AKia    A    G        0      0        2 
  14 chr14_16514530     AOna    A    G        0      0        2 
  14 chr14_16514530     ASom    A    G        0      0        2 
  14 chr14_16514530     HCab    A    G        0      0        2 
  14 chr14_16514530     HPrz    A    G        0      0        2 
  14 chr14_16514530     ZBoe    A    G        0      0        2 
  14 chr14_16514530     ZGre    A    G        1      2        2 
  14 chr14_16514530     ZHar    A    G        0      0        2 
  14 chr14_16514530   Sample    A    G        0      0        2 
  14 chr14_16519890     AAsi    T    C        0      0        2 
  14 chr14_16519890     AKia    T    C        0      0        2 
  14 chr14_16519890     AOna    T    C        0      0        2 
  14 chr14_16519890     ASom    T    C        0      0        2 
  14 chr14_16519890     HCab    T    C        0      0        2 
  14 chr14_16519890     HPrz    T    C        0      0        2 
  14 chr14_16519890     ZBoe    T    C        0      0        2 
  14 chr14_16519890     ZGre    T    C        0      0        2 
  14 chr14_16519890     ZHar    T    C      0.5      1        2 
  14 chr14_16519890   Sample    T    C        0      0        2 
  14 chr14_16523922     AAsi    A    G        0      0        2 
  14 chr14_16523922     AKia    A    G      0.5      1        2 
  14 chr14_16523922     AOna    A    G        0      0        2 
  14 chr14_16523922     ASom    A    G        0      0        2 
  14 chr14_16523922     HCab    A    G        0      0        2 
  14 chr14_16523922     HPrz    A    G        0      0        2 
  14 chr14_16523922     ZBoe    A    G        0      0        2 
  14 chr14_16523922     ZGre    A    G        0      0        2 
  14 chr14_16523922     ZHar    A    G        0      0        2 
  14 chr14_16523922   Sample    A    G        0      0        2 
  14 chr14_16525943     AAsi    T    C        0      0        2 
  14 chr14_16525943     AKia    T    C        0      0        2 
  14 chr14_16525943     AOna    T    C        0      0        2 
  14 chr14_16525943     ASom    T    C        0      0        2 
  14 chr14_16525943     HCab    T    C        0      0        2 
  14 chr14_16525943     HPrz    T    C      0.5      1        2 
  14 chr14_16525943     ZBoe    T    C        0      0        2 
  14 chr14_16525943     ZGre    T    C        0      0        2 
  14 chr14_16525943     ZHar    T    C        0      0        2 
  14 chr14_16525943   Sample    T    C        0      0        2 
  14 chr14_16534721     AAsi    C    G        0      0        2 
  14 chr14_16534721     AKia    C    G        0      0        2 
  14 chr14_16534721     AOna    C    G        0      0        2 
  14 chr14_16534721     ASom    C    G        0      0        2 
  14 chr14_16534721     HCab    C    G        0      0        2 
  14 chr14_16534721     HPrz    C    G        0      0        2 
  14 chr14_16534721     ZBoe    C    G      0.5      1        2 
  14 chr14_16534721     ZGre    C    G        0      0        2 
  14 chr14_16534721     ZHar    C    G        0      0        2 
  14 chr14_16534721   Sample    C    G        0      0        2 
  14 chr14_16537421     AAsi    A    T        0      0        2 
  14 chr14_16537421     AKia    A    T        0      0        2 
  14 chr14_16537421     AOna    A    T      0.5      1        2 
  14 chr14_16537421     ASom    A    T        0      0        2 
  14 chr14_16537421     HCab    A    T        0      0        2 
  14 chr14_16537421     HPrz    A    T        0      0        2 
  14 chr14_16537421     ZBoe    A    T        0      0        2 
  14 chr14_16537421     ZGre    A    T        0      0        2 
  14 chr14_16537421     ZHar    A    T        0      0        2 
  14 chr14_16537421   Sample    A    T        0      0        2 
  14 chr14_16538160     AAsi    T    C        0      0        2 
  14 chr14_16538160     AKia    T    C        0      0        2 
  14 chr14_16538160     AOna    T    C        0      0        2 
  14 chr14_16538160     ASom    T    C        0      0        2 
  14 chr14_16538160     HCab    T    C        1      2        2 
  14 chr14_16538160     HPrz    T    C        1      2        2 
  14 chr14_16538160     ZBoe    T    C        0      0        2 
  14 chr14_16538160     ZGre    T    C        0      0        2 
  14 chr14_16538160     ZHar    T    C        0      0        2 
  14 chr14_16538160   Sample    T    C        0      0        2 
  14 chr14_16547071     AAsi    A    T        0      0        2 
  14 chr14_16547071     AKia    A    T        0      0        2 
  14 chr14_16547071     AOna    A    T        0      0        2 
  14 chr14_16547071     ASom    A    T        0      0        2 
  14 chr14_16547071     HCab    A    T        0      0        2 
  14 chr14_16547071     HPrz    A    T        0      0        2 
  14 chr14_16547071     ZBoe    A    T        0      0        2 
  14 chr14_16547071     ZGre    A    T        1      2        2 
  14 chr14_16547071     ZHar    A    T        0      0        2 
  14 chr14_16547071   Sample    A    T        0      0        2 
  14 chr14_16550109     AAsi    C    G        0      0        2 
  14 chr14_16550109     AKia    C    G        0      0        2 
  14 chr14_16550109     AOna    C    G        0      0        2 
  14 chr14_16550109     ASom    C    G        0      0        2 
  14 chr14_16550109     HCab    C    G        1      2        2 
  14 chr14_16550109     HPrz    C    G        1      2        2 
  14 chr14_16550109     ZBoe    C    G        0      0        2 
  14 chr14_16550109     ZGre    C    G        0      0        2 
  14 chr14_16550109     ZHar    C    G        0      0        2 
  14 chr14_16550109   Sample    C    G        0      0        2 
  14 chr14_16556097     AAsi    T    C        0      0        2 
  14 chr14_16556097     AKia    T    C        0      0        2 
  14 chr14_16556097     AOna    T    C        0      0        2 
  14 chr14_16556097     ASom    T    C        0      0        2 
  14 chr14_16556097     HCab    T    C      0.5      1        2 
  14 chr14_16556097     HPrz    T    C        1      2        2 
  14 chr14_16556097     ZBoe    T    C        0      0        2 
  14 chr14_16556097     ZGre    T    C        0      0        2 
  14 chr14_16556097     ZHar    T    C        0      0        2 
  14 chr14_16556097   Sample    T    C        0      0        2 
  14 chr14_16556853     AAsi    A    G        0      0        2 
  14 chr14_16556853     AKia    A    G        0      0        2 
  14 chr14_16556853     AOna    A    G        0      0        2 
  14 chr14_16556853     ASom    A    G        0      0        2 
  14 chr14_16556853     HCab    A    G        0      0        2 
  14 chr14_16556853     HPrz    A    G        0      0        2 
  14 chr14_16556853     ZBoe    A    G      0.5      1        2 
  14 chr14_16556853     ZGre    A    G        0      0        2 
  14 chr14_16556853     ZHar    A    G        0      0        2 
  14 chr14_16556853   Sample    A    G        0      0        2 
  14 chr14_16570253     AAsi    G    A        0      0        2 
  14 chr14_16570253     AKia    G    A        0      0        2 
  14 chr14_16570253     AOna    G    A        0      0        2 
  14 chr14_16570253     ASom    G    A        0      0        2 
  14 chr14_16570253     HCab    G    A        1      2        2 
  14 chr14_16570253     HPrz    G    A        1      2        2 
  14 chr14_16570253     ZBoe    G    A        0      0        2 
  14 chr14_16570253     ZGre    G    A        0      0        2 
  14 chr14_16570253     ZHar    G    A        0      0        2 
  14 chr14_16570253   Sample    G    A        0      0        2 
  14 chr14_16570812     AAsi    T    C        0      0        2 
  14 chr14_16570812     AKia    T    C        0      0        2 
  14 chr14_16570812     AOna    T    C        0      0        2 
  14 chr14_16570812     ASom    T    C        0      0        2 
  14 chr14_16570812     HCab    T    C        0      0        2 
  14 chr14_16570812     HPrz    T    C        0      0        2 
  14 chr14_16570812     ZBoe    T    C      0.5      1        2 
  14 chr14_16570812     ZGre    T    C        0      0        2 
  14 chr14_16570812     ZHar    T    C        0      0        2 
  14 chr14_16570812   Sample    T    C        0      0        2 
  14 chr14_16575427     AAsi    T    C        0      0        2 
  14 chr14_16575427     AKia    T    C        0      0        2 
  14 chr14_16575427     AOna    T    C        0      0        2 
  14 chr14_16575427     ASom    T    C        0      0        2 
  14 chr14_16575427     HCab    T    C        1      2        2 
  14 chr14_16575427     HPrz    T    C        1      2        2 
  14 chr14_16575427     ZBoe    T    C        0      0        2 
  14 chr14_16575427     ZGre    T    C        0      0        2 
  14 chr14_16575427     ZHar    T    C        0      0        2 
  14 chr14_16575427   Sample    T    C        1      2        2 
  14 chr14_16578376     AAsi    T    G        0      0        2 
  14 chr14_16578376     AKia    T    G        0      0        2 
  14 chr14_16578376     AOna    T    G        0      0        2 
  14 chr14_16578376     ASom    T    G        0      0        2 
  14 chr14_16578376     HCab    T    G        1      2        2 
  14 chr14_16578376     HPrz    T    G        1      2        2 
  14 chr14_16578376     ZBoe    T    G        0      0        2 
  14 chr14_16578376     ZGre    T    G        0      0        2 
  14 chr14_16578376     ZHar    T    G        0      0        2 
  14 chr14_16578376   Sample    T    G        0      0        2 
  14 chr14_16579209     AAsi    A    G        0      0        2 
  14 chr14_16579209     AKia    A    G        0      0        2 
  14 chr14_16579209     AOna    A    G        0      0        2 
  14 chr14_16579209     ASom    A    G        0      0        2 
  14 chr14_16579209     HCab    A    G        0      0        2 
  14 chr14_16579209     HPrz    A    G        0      0        2 
  14 chr14_16579209     ZBoe    A    G        0      0        2 
  14 chr14_16579209     ZGre    A    G        0      0        2 
  14 chr14_16579209     ZHar    A    G      0.5      1        2 
  14 chr14_16579209   Sample    A    G        0      0        2 
  14 chr14_16582708     AAsi    T    G        0      0        2 
  14 chr14_16582708     AKia    T    G        0      0        2 
  14 chr14_16582708     AOna    T    G        0      0        2 
  14 chr14_16582708     ASom    T    G        0      0        2 
  14 chr14_16582708     HCab    T    G        1      2        2 
  14 chr14_16582708     HPrz    T    G        1      2        2 
  14 chr14_16582708     ZBoe    T    G        0      0        2 
  14 chr14_16582708     ZGre    T    G        0      0        2 
  14 chr14_16582708     ZHar    T    G        0      0        2 
  14 chr14_16582708   Sample    T    G        0      0        2 
  14 chr14_16590169     AAsi    T    C        0      0        2 
  14 chr14_16590169     AKia    T    C        0      0        2 
  14 chr14_16590169     AOna    T    C        0      0        2 
  14 chr14_16590169     ASom    T    C        0      0        2 
  14 chr14_16590169     HCab    T    C        1      2        2 
  14 chr14_16590169     HPrz    T    C        1      2        2 
  14 chr14_16590169     ZBoe    T    C        0      0        2 
  14 chr14_16590169     ZGre    T    C        0      0        2 
  14 chr14_16590169     ZHar    T    C        0      0        2 
  14 chr14_16590169   Sample    T    C        0      0        2 
  14 chr14_16592599     AAsi    C    A        0      0        2 
  14 chr14_16592599     AKia    C    A        0      0        2 
  14 chr14_16592599     AOna    C    A        0      0        2 
  14 chr14_16592599     ASom    C    A        0      0        2 
  14 chr14_16592599     HCab    C    A        0      0        2 
  14 chr14_16592599     HPrz    C    A        0      0        2 
  14 chr14_16592599     ZBoe    C    A        0      0        2 
  14 chr14_16592599     ZGre    C    A        1      2        2 
  14 chr14_16592599     ZHar    C    A        0      0        2 
  14 chr14_16592599   Sample    C    A        0      0        2 
  14 chr14_16601428     AAsi    C    T        0      0        2 
  14 chr14_16601428     AKia    C    T        0      0        2 
  14 chr14_16601428     AOna    C    T        0      0        2 
  14 chr14_16601428     ASom    C    T        0      0        2 
  14 chr14_16601428     HCab    C    T        1      2        2 
  14 chr14_16601428     HPrz    C    T        0      0        2 
  14 chr14_16601428     ZBoe    C    T        0      0        2 
  14 chr14_16601428     ZGre    C    T        0      0        2 
  14 chr14_16601428     ZHar    C    T        0      0        2 
  14 chr14_16601428   Sample    C    T        0      0        2 
  14 chr14_16605138     AAsi    A    G        0      0        2 
  14 chr14_16605138     AKia    A    G      0.5      1        2 
  14 chr14_16605138     AOna    A    G      0.5      1        2 
  14 chr14_16605138     ASom    A    G        0      0        2 
  14 chr14_16605138     HCab    A    G        0      0        2 
  14 chr14_16605138     HPrz    A    G        0      0        2 
  14 chr14_16605138     ZBoe    A    G        0      0        2 
  14 chr14_16605138     ZGre    A    G        0      0        2 
  14 chr14_16605138     ZHar    A    G        0      0        2 
  14 chr14_16605138   Sample    A    G        0      0        2 
  14 chr14_16607229     AAsi    T    C        0      0        2 
  14 chr14_16607229     AKia    T    C        0      0        2 
  14 chr14_16607229     AOna    T    C        0      0        2 
  14 chr14_16607229     ASom    T    C        1      2        2 
  14 chr14_16607229     HCab    T    C        0      0        2 
  14 chr14_16607229     HPrz    T    C        0      0        2 
  14 chr14_16607229     ZBoe    T    C        0      0        2 
  14 chr14_16607229     ZGre    T    C        0      0        2 
  14 chr14_16607229     ZHar    T    C        0      0        2 
  14 chr14_16607229   Sample    T    C        1      2        2 
  14 chr14_16614605     AAsi    A    G        0      0        2 
  14 chr14_16614605     AKia    A    G      0.5      1        2 
  14 chr14_16614605     AOna    A    G        0      0        2 
  14 chr14_16614605     ASom    A    G        0      0        2 
  14 chr14_16614605     HCab    A    G        0      0        2 
  14 chr14_16614605     HPrz    A    G        0      0        2 
  14 chr14_16614605     ZBoe    A    G        0      0        2 
  14 chr14_16614605     ZGre    A    G        0      0        2 
  14 chr14_16614605     ZHar    A    G        0      0        2 
  14 chr14_16614605   Sample    A    G        0      0        2 
  14 chr14_16615556     AAsi    C    G        0      0        2 
  14 chr14_16615556     AKia    C    G        0      0        2 
  14 chr14_16615556     AOna    C    G        0      0        2 
  14 chr14_16615556     ASom    C    G        0      0        2 
  14 chr14_16615556     HCab    C    G        0      0        2 
  14 chr14_16615556     HPrz    C    G        0      0        2 
  14 chr14_16615556     ZBoe    C    G        0      0        2 
  14 chr14_16615556     ZGre    C    G        0      0        2 
  14 chr14_16615556     ZHar    C    G      0.5      1        2 
  14 chr14_16615556   Sample    C    G        0      0        2 
  14 chr14_16616377     AAsi    T    C        0      0        2 
  14 chr14_16616377     AKia    T    C      0.5      1        2 
  14 chr14_16616377     AOna    T    C        1      2        2 
  14 chr14_16616377     ASom    T    C        0      0        2 
  14 chr14_16616377     HCab    T    C        0      0        2 
  14 chr14_16616377     HPrz    T    C        0      0        2 
  14 chr14_16616377     ZBoe    T    C        0      0        2 
  14 chr14_16616377     ZGre    T    C        0      0        2 
  14 chr14_16616377     ZHar    T    C        0      0        2 
  14 chr14_16616377   Sample    T    C        0      0        2 
  14 chr14_16620010     AAsi    G    A        0      0        2 
  14 chr14_16620010     AKia    G    A        0      0        2 
  14 chr14_16620010     AOna    G    A        0      0        2 
  14 chr14_16620010     ASom    G    A        0      0        2 
  14 chr14_16620010     HCab    G    A        1      2        2 
  14 chr14_16620010     HPrz    G    A        1      2        2 
  14 chr14_16620010     ZBoe    G    A        0      0        2 
  14 chr14_16620010     ZGre    G    A        0      0        2 
  14 chr14_16620010     ZHar    G    A        0      0        2 
  14 chr14_16620010   Sample    G    A        0      0        2 
  14 chr14_16620259     AAsi    A    C        0      0        2 
  14 chr14_16620259     AKia    A    C        0      0        2 
  14 chr14_16620259     AOna    A    C        0      0        2 
  14 chr14_16620259     ASom    A    C        0      0        2 
  14 chr14_16620259     HCab    A    C        0      0        2 
  14 chr14_16620259     HPrz    A    C        0      0        2 
  14 chr14_16620259     ZBoe    A    C        0      0        2 
  14 chr14_16620259     ZGre    A    C        1      2        2 
  14 chr14_16620259     ZHar    A    C        0      0        2 
  14 chr14_16620259   Sample    A    C        0      0        2 
  14 chr14_16623276     AAsi    C    T        0      0        2 
  14 chr14_16623276     AKia    C    T      0.5      1        2 
  14 chr14_16623276     AOna    C    T        0      0        2 
  14 chr14_16623276     ASom    C    T        0      0        2 
  14 chr14_16623276     HCab    C    T        0      0        2 
  14 chr14_16623276     HPrz    C    T        0      0        2 
  14 chr14_16623276     ZBoe    C    T        0      0        2 
  14 chr14_16623276     ZGre    C    T        0      0        2 
  14 chr14_16623276     ZHar    C    T        0      0        2 
  14 chr14_16623276   Sample    C    T        0      0        2 
  14 chr14_16623579     AAsi    C    T        0      0        2 
  14 chr14_16623579     AKia    C    T        0      0        2 
  14 chr14_16623579     AOna    C    T        0      0        2 
  14 chr14_16623579     ASom    C    T        0      0        2 
  14 chr14_16623579     HCab    C    T        0      0        2 
  14 chr14_16623579     HPrz    C    T      0.5      1        2 
  14 chr14_16623579     ZBoe    C    T        0      0        2 
  14 chr14_16623579     ZGre    C    T        0      0        2 
  14 chr14_16623579     ZHar    C    T        0      0        2 
  14 chr14_16623579   Sample    C    T        0      0        2 
  14 chr14_16628647     AAsi    T    G        0      0        2 
  14 chr14_16628647     AKia    T    G        0      0        2 
  14 chr14_16628647     AOna    T    G        0      0        2 
  14 chr14_16628647     ASom    T    G        0      0        2 
  14 chr14_16628647     HCab    T    G        0      0        2 
  14 chr14_16628647     HPrz    T    G        0      0        2 
  14 chr14_16628647     ZBoe    T    G        1      2        2 
  14 chr14_16628647     ZGre    T    G        0      0        2 
  14 chr14_16628647     ZHar    T    G        0      0        2 
  14 chr14_16628647   Sample    T    G        0      0        2 
  14 chr14_16630623     AAsi    G    T        0      0        2 
  14 chr14_16630623     AKia    G    T        0      0        2 
  14 chr14_16630623     AOna    G    T        0      0        2 
  14 chr14_16630623     ASom    G    T        0      0        2 
  14 chr14_16630623     HCab    G    T        0      0        2 
  14 chr14_16630623     HPrz    G    T        0      0        2 
  14 chr14_16630623     ZBoe    G    T        1      2        2 
  14 chr14_16630623     ZGre    G    T        0      0        2 
  14 chr14_16630623     ZHar    G    T        0      0        2 
  14 chr14_16630623   Sample    G    T        0      0        2 
  14 chr14_16633252     AAsi    C    T        0      0        2 
  14 chr14_16633252     AKia    C    T        0      0        2 
  14 chr14_16633252     AOna    C    T        0      0        2 
  14 chr14_16633252     ASom    C    T        0      0        2 
  14 chr14_16633252     HCab    C    T      0.5      1        2 
  14 chr14_16633252     HPrz    C    T      0.5      1        2 
  14 chr14_16633252     ZBoe    C    T        0      0        2 
  14 chr14_16633252     ZGre    C    T        0      0        2 
  14 chr14_16633252     ZHar    C    T        0      0        2 
  14 chr14_16633252   Sample    C    T        0      0        2 
  14 chr14_16633951     AAsi    C    G        0      0        2 
  14 chr14_16633951     AKia    C    G        0      0        2 
  14 chr14_16633951     AOna    C    G        0      0        2 
  14 chr14_16633951     ASom    C    G        0      0        2 
  14 chr14_16633951     HCab    C    G        1      2        2 
  14 chr14_16633951     HPrz    C    G        1      2        2 
  14 chr14_16633951     ZBoe    C    G        0      0        2 
  14 chr14_16633951     ZGre    C    G        0      0        2 
  14 chr14_16633951     ZHar    C    G        0      0        2 
  14 chr14_16633951   Sample    C    G        0      0        2 
  14 chr14_16639834     AAsi    G    C        0      0        2 
  14 chr14_16639834     AKia    G    C        0      0        2 
  14 chr14_16639834     AOna    G    C        0      0        2 
  14 chr14_16639834     ASom    G    C        0      0        2 
  14 chr14_16639834     HCab    G    C        0      0        2 
  14 chr14_16639834     HPrz    G    C        0      0        2 
  14 chr14_16639834     ZBoe    G    C      0.5      1        2 
  14 chr14_16639834     ZGre    G    C        0      0        2 
  14 chr14_16639834     ZHar    G    C        0      0        2 
  14 chr14_16639834   Sample    G    C        0      0        2 
  14 chr14_16666009     AAsi    T    C      0.5      1        2 
  14 chr14_16666009     AKia    T    C        0      0        2 
  14 chr14_16666009     AOna    T    C        0      0        2 
  14 chr14_16666009     ASom    T    C        0      0        2 
  14 chr14_16666009     HCab    T    C        0      0        2 
  14 chr14_16666009     HPrz    T    C        0      0        2 
  14 chr14_16666009     ZBoe    T    C        0      0        2 
  14 chr14_16666009     ZGre    T    C        0      0        2 
  14 chr14_16666009     ZHar    T    C        0      0        2 
  14 chr14_16666009   Sample    T    C        0      0        2 
  14 chr14_16666951     AAsi    T    G        0      0        2 
  14 chr14_16666951     AKia    T    G        0      0        2 
  14 chr14_16666951     AOna    T    G        0      0        2 
  14 chr14_16666951     ASom    T    G        0      0        2 
  14 chr14_16666951     HCab    T    G        0      0        2 
  14 chr14_16666951     HPrz    T    G      0.5      1        2 
  14 chr14_16666951     ZBoe    T    G        0      0        2 
  14 chr14_16666951     ZGre    T    G        0      0        2 
  14 chr14_16666951     ZHar    T    G        0      0        2 
  14 chr14_16666951   Sample    T    G        0      0        2 
  14 chr14_16671211     AAsi    A    G        0      0        2 
  14 chr14_16671211     AKia    A    G      0.5      1        2 
  14 chr14_16671211     AOna    A    G        0      0        2 
  14 chr14_16671211     ASom    A    G        0      0        2 
  14 chr14_16671211     HCab    A    G        0      0        2 
  14 chr14_16671211     HPrz    A    G        0      0        2 
  14 chr14_16671211     ZBoe    A    G        0      0        2 
  14 chr14_16671211     ZGre    A    G        0      0        2 
  14 chr14_16671211     ZHar    A    G        0      0        2 
  14 chr14_16671211   Sample    A    G        0      0        2 
  14 chr14_16676601     AAsi    T    C        0      0        2 
  14 chr14_16676601     AKia    T    C        0      0        2 
  14 chr14_16676601     AOna    T    C        1      2        2 
  14 chr14_16676601     ASom    T    C        0      0        2 
  14 chr14_16676601     HCab    T    C        0      0        2 
  14 chr14_16676601     HPrz    T    C        0      0        2 
  14 chr14_16676601     ZBoe    T    C        0      0        2 
  14 chr14_16676601     ZGre    T    C        0      0        2 
  14 chr14_16676601     ZHar    T    C        0      0        2 
  14 chr14_16676601   Sample    T    C        0      0        2 
  14 chr14_16681656     AAsi    A    G      0.5      1        2 
  14 chr14_16681656     AKia    A    G        0      0        2 
  14 chr14_16681656     AOna    A    G        0      0        2 
  14 chr14_16681656     ASom    A    G        0      0        2 
  14 chr14_16681656     HCab    A    G        0      0        2 
  14 chr14_16681656     HPrz    A    G        0      0        2 
  14 chr14_16681656     ZBoe    A    G        0      0        2 
  14 chr14_16681656     ZGre    A    G        0      0        2 
  14 chr14_16681656     ZHar    A    G        0      0        2 
  14 chr14_16681656   Sample    A    G        0      0        2 
  14 chr14_16690556     AAsi    T    C        0      0        2 
  14 chr14_16690556     AKia    T    C        0      0        2 
  14 chr14_16690556     AOna    T    C        0      0        2 
  14 chr14_16690556     ASom    T    C        0      0        2 
  14 chr14_16690556     HCab    T    C        0      0        2 
  14 chr14_16690556     HPrz    T    C        0      0        2 
  14 chr14_16690556     ZBoe    T    C        0      0        2 
  14 chr14_16690556     ZGre    T    C        0      0        2 
  14 chr14_16690556     ZHar    T    C        1      2        2 
  14 chr14_16690556   Sample    T    C        0      0        2 
  14 chr14_16691253     AAsi    G    T        1      2        2 
  14 chr14_16691253     AKia    G    T        0      0        2 
  14 chr14_16691253     AOna    G    T        0      0        2 
  14 chr14_16691253     ASom    G    T        1      2        2 
  14 chr14_16691253     HCab    G    T        0      0        2 
  14 chr14_16691253     HPrz    G    T        0      0        2 
  14 chr14_16691253     ZBoe    G    T        0      0        2 
  14 chr14_16691253     ZGre    G    T        0      0        2 
  14 chr14_16691253     ZHar    G    T        0      0        2 
  14 chr14_16691253   Sample    G    T        1      2        2 
  14 chr14_16697678     AAsi    T    C        1      2        2 
  14 chr14_16697678     AKia    T    C        0      0        2 
  14 chr14_16697678     AOna    T    C      0.5      1        2 
  14 chr14_16697678     ASom    T    C        1      2        2 
  14 chr14_16697678     HCab    T    C        0      0        2 
  14 chr14_16697678     HPrz    T    C        0      0        2 
  14 chr14_16697678     ZBoe    T    C        0      0        2 
  14 chr14_16697678     ZGre    T    C        0      0        2 
  14 chr14_16697678     ZHar    T    C        0      0        2 
  14 chr14_16697678   Sample    T    C        1      2        2 
  14 chr14_16699948     AAsi    G    A        0      0        2 
  14 chr14_16699948     AKia    G    A        0      0        2 
  14 chr14_16699948     AOna    G    A        0      0        2 
  14 chr14_16699948     ASom    G    A        0      0        2 
  14 chr14_16699948     HCab    G    A        1      2        2 
  14 chr14_16699948     HPrz    G    A        1      2        2 
  14 chr14_16699948     ZBoe    G    A        0      0        2 
  14 chr14_16699948     ZGre    G    A        0      0        2 
  14 chr14_16699948     ZHar    G    A        0      0        2 
  14 chr14_16699948   Sample    G    A        0      0        2 
  14 chr14_16706118     AAsi    T    C        0      0        2 
  14 chr14_16706118     AKia    T    C        0      0        2 
  14 chr14_16706118     AOna    T    C        0      0        2 
  14 chr14_16706118     ASom    T    C        0      0        2 
  14 chr14_16706118     HCab    T    C        0      0        2 
  14 chr14_16706118     HPrz    T    C      0.5      1        2 
  14 chr14_16706118     ZBoe    T    C        0      0        2 
  14 chr14_16706118     ZGre    T    C        0      0        2 
  14 chr14_16706118     ZHar    T    C        0      0        2 
  14 chr14_16706118   Sample    T    C        0      0        2 
  14 chr14_16724716     AAsi    T    G        0      0        2 
  14 chr14_16724716     AKia    T    G      0.5      1        2 
  14 chr14_16724716     AOna    T    G      0.5      1        2 
  14 chr14_16724716     ASom    T    G        0      0        2 
  14 chr14_16724716     HCab    T    G        0      0        2 
  14 chr14_16724716     HPrz    T    G        0      0        2 
  14 chr14_16724716     ZBoe    T    G        0      0        2 
  14 chr14_16724716     ZGre    T    G        0      0        2 
  14 chr14_16724716     ZHar    T    G        0      0        2 
  14 chr14_16724716   Sample    T    G        0      0        2 
  14 chr14_16726401     AAsi    A    G        0      0        2 
  14 chr14_16726401     AKia    A    G        0      0        2 
  14 chr14_16726401     AOna    A    G        0      0        2 
  14 chr14_16726401     ASom    A    G        0      0        2 
  14 chr14_16726401     HCab    A    G      0.5      1        2 
  14 chr14_16726401     HPrz    A    G        0      0        2 
  14 chr14_16726401     ZBoe    A    G        0      0        2 
  14 chr14_16726401     ZGre    A    G        0      0        2 
  14 chr14_16726401     ZHar    A    G        0      0        2 
  14 chr14_16726401   Sample    A    G        0      0        2 
  14 chr14_16727246     AAsi    G    C        0      0        2 
  14 chr14_16727246     AKia    G    C        0      0        2 
  14 chr14_16727246     AOna    G    C        0      0        2 
  14 chr14_16727246     ASom    G    C        0      0        2 
  14 chr14_16727246     HCab    G    C        0      0        2 
  14 chr14_16727246     HPrz    G    C        0      0        2 
  14 chr14_16727246     ZBoe    G    C        0      0        2 
  14 chr14_16727246     ZGre    G    C        1      2        2 
  14 chr14_16727246     ZHar    G    C        0      0        2 
  14 chr14_16727246   Sample    G    C        0      0        2 
  14 chr14_16727442     AAsi    C    T        0      0        2 
  14 chr14_16727442     AKia    C    T        0      0        2 
  14 chr14_16727442     AOna    C    T        0      0        2 
  14 chr14_16727442     ASom    C    T        0      0        2 
  14 chr14_16727442     HCab    C    T        0      0        2 
  14 chr14_16727442     HPrz    C    T        0      0        2 
  14 chr14_16727442     ZBoe    C    T        0      0        2 
  14 chr14_16727442     ZGre    C    T        0      0        2 
  14 chr14_16727442     ZHar    C    T        1      2        2 
  14 chr14_16727442   Sample    C    T        0      0        2 
  14 chr14_16738217     AAsi    T    C        0      0        2 
  14 chr14_16738217     AKia    T    C        0      0        2 
  14 chr14_16738217     AOna    T    C        0      0        2 
  14 chr14_16738217     ASom    T    C        0      0        2 
  14 chr14_16738217     HCab    T    C        1      2        2 
  14 chr14_16738217     HPrz    T    C        1      2        2 
  14 chr14_16738217     ZBoe    T    C        0      0        2 
  14 chr14_16738217     ZGre    T    C        0      0        2 
  14 chr14_16738217     ZHar    T    C        0      0        2 
  14 chr14_16738217   Sample    T    C        0      0        2 
  14 chr14_16739000     AAsi    C    G        0      0        2 
  14 chr14_16739000     AKia    C    G      0.5      1        2 
  14 chr14_16739000     AOna    C    G        0      0        2 
  14 chr14_16739000     ASom    C    G        0      0        2 
  14 chr14_16739000     HCab    C    G        0      0        2 
  14 chr14_16739000     HPrz    C    G        0      0        2 
  14 chr14_16739000     ZBoe    C    G        0      0        2 
  14 chr14_16739000     ZGre    C    G        0      0        2 
  14 chr14_16739000     ZHar    C    G        0      0        2 
  14 chr14_16739000   Sample    C    G        0      0        2 
  14 chr14_16739958     AAsi    A    G        1      2        2 
  14 chr14_16739958     AKia    A    G        1      2        2 
  14 chr14_16739958     AOna    A    G        1      2        2 
  14 chr14_16739958     ASom    A    G        1      2        2 
  14 chr14_16739958     HCab    A    G        0      0        2 
  14 chr14_16739958     HPrz    A    G        0      0        2 
  14 chr14_16739958     ZBoe    A    G        0      0        2 
  14 chr14_16739958     ZGre    A    G        0      0        2 
  14 chr14_16739958     ZHar    A    G        0      0        2 
  14 chr14_16739958   Sample    A    G        1      2        2 
  14 chr14_16749480     AAsi    G    A        0      0        2 
  14 chr14_16749480     AKia    G    A        0      0        2 
  14 chr14_16749480     AOna    G    A        0      0        2 
  14 chr14_16749480     ASom    G    A        0      0        2 
  14 chr14_16749480     HCab    G    A        0      0        2 
  14 chr14_16749480     HPrz    G    A        0      0        2 
  14 chr14_16749480     ZBoe    G    A        1      2        2 
  14 chr14_16749480     ZGre    G    A        0      0        2 
  14 chr14_16749480     ZHar    G    A        1      2        2 
  14 chr14_16749480   Sample    G    A        0      0        2 
  14 chr14_16751127     AAsi    G    A        0      0        2 
  14 chr14_16751127     AKia    G    A        0      0        2 
  14 chr14_16751127     AOna    G    A        0      0        2 
  14 chr14_16751127     ASom    G    A        0      0        2 
  14 chr14_16751127     HCab    G    A        1      2        2 
  14 chr14_16751127     HPrz    G    A        1      2        2 
  14 chr14_16751127     ZBoe    G    A        0      0        2 
  14 chr14_16751127     ZGre    G    A        0      0        2 
  14 chr14_16751127     ZHar    G    A        0      0        2 
  14 chr14_16751127   Sample    G    A        0      0        2 
  14 chr14_16763834     AAsi    C    T        0      0        2 
  14 chr14_16763834     AKia    C    T        0      0        2 
  14 chr14_16763834     AOna    C    T        0      0        2 
  14 chr14_16763834     ASom    C    T        0      0        2 
  14 chr14_16763834     HCab    C    T      0.5      1        2 
  14 chr14_16763834     HPrz    C    T        0      0        2 
  14 chr14_16763834     ZBoe    C    T        0      0        2 
  14 chr14_16763834     ZGre    C    T        0      0        2 
  14 chr14_16763834     ZHar    C    T        0      0        2 
  14 chr14_16763834   Sample    C    T        0      0        2 
  14 chr14_16769182     AAsi    T    C        0      0        2 
  14 chr14_16769182     AKia    T    C        0      0        2 
  14 chr14_16769182     AOna    T    C      0.5      1        2 
  14 chr14_16769182     ASom    T    C        0      0        2 
  14 chr14_16769182     HCab    T    C        0      0        2 
  14 chr14_16769182     HPrz    T    C        0      0        2 
  14 chr14_16769182     ZBoe    T    C        0      0        2 
  14 chr14_16769182     ZGre    T    C        0      0        2 
  14 chr14_16769182     ZHar    T    C        0      0        2 
  14 chr14_16769182   Sample    T    C        0      0        2 
  14 chr14_16791239     AAsi    C    T        0      0        2 
  14 chr14_16791239     AKia    C    T        0      0        2 
  14 chr14_16791239     AOna    C    T        0      0        2 
  14 chr14_16791239     ASom    C    T        0      0        2 
  14 chr14_16791239     HCab    C    T        1      2        2 
  14 chr14_16791239     HPrz    C    T        1      2        2 
  14 chr14_16791239     ZBoe    C    T        0      0        2 
  14 chr14_16791239     ZGre    C    T        0      0        2 
  14 chr14_16791239     ZHar    C    T        0      0        2 
  14 chr14_16791239   Sample    C    T        0      0        2 
  14 chr14_16791985     AAsi    C    G        0      0        2 
  14 chr14_16791985     AKia    C    G        0      0        2 
  14 chr14_16791985     AOna    C    G        0      0        2 
  14 chr14_16791985     ASom    C    G        0      0        2 
  14 chr14_16791985     HCab    C    G        0      0        2 
  14 chr14_16791985     HPrz    C    G        0      0        2 
  14 chr14_16791985     ZBoe    C    G      0.5      1        2 
  14 chr14_16791985     ZGre    C    G        0      0        2 
  14 chr14_16791985     ZHar    C    G        0      0        2 
  14 chr14_16791985   Sample    C    G        0      0        2 
  14 chr14_16795149     AAsi    C    A        0      0        2 
  14 chr14_16795149     AKia    C    A        0      0        2 
  14 chr14_16795149     AOna    C    A        0      0        2 
  14 chr14_16795149     ASom    C    A        0      0        2 
  14 chr14_16795149     HCab    C    A        0      0        2 
  14 chr14_16795149     HPrz    C    A        0      0        2 
  14 chr14_16795149     ZBoe    C    A      0.5      1        2 
  14 chr14_16795149     ZGre    C    A        0      0        2 
  14 chr14_16795149     ZHar    C    A        0      0        2 
  14 chr14_16795149   Sample    C    A        0      0        2 
  14 chr14_16795170     AAsi    G    A        0      0        2 
  14 chr14_16795170     AKia    G    A        0      0        2 
  14 chr14_16795170     AOna    G    A        0      0        2 
  14 chr14_16795170     ASom    G    A        0      0        2 
  14 chr14_16795170     HCab    G    A        0      0        2 
  14 chr14_16795170     HPrz    G    A        0      0        2 
  14 chr14_16795170     ZBoe    G    A        0      0        2 
  14 chr14_16795170     ZGre    G    A        0      0        2 
  14 chr14_16795170     ZHar    G    A      0.5      1        2 
  14 chr14_16795170   Sample    G    A        0      0        2 
  14 chr14_16798510     AAsi    A    G        0      0        2 
  14 chr14_16798510     AKia    A    G        0      0        2 
  14 chr14_16798510     AOna    A    G        0      0        2 
  14 chr14_16798510     ASom    A    G        0      0        2 
  14 chr14_16798510     HCab    A    G        1      2        2 
  14 chr14_16798510     HPrz    A    G        1      2        2 
  14 chr14_16798510     ZBoe    A    G        0      0        2 
  14 chr14_16798510     ZGre    A    G        0      0        2 
  14 chr14_16798510     ZHar    A    G        0      0        2 
  14 chr14_16798510   Sample    A    G        0      0        2 
  14 chr14_16799106     AAsi    A    G        0      0        2 
  14 chr14_16799106     AKia    A    G        0      0        2 
  14 chr14_16799106     AOna    A    G        0      0        2 
  14 chr14_16799106     ASom    A    G        0      0        2 
  14 chr14_16799106     HCab    A    G        1      2        2 
  14 chr14_16799106     HPrz    A    G        1      2        2 
  14 chr14_16799106     ZBoe    A    G        0      0        2 
  14 chr14_16799106     ZGre    A    G        0      0        2 
  14 chr14_16799106     ZHar    A    G        0      0        2 
  14 chr14_16799106   Sample    A    G        0      0        2 
  14 chr14_16803067     AAsi    C    T        0      0        2 
  14 chr14_16803067     AKia    C    T        0      0        2 
  14 chr14_16803067     AOna    C    T        0      0        2 
  14 chr14_16803067     ASom    C    T        0      0        2 
  14 chr14_16803067     HCab    C    T        1      2        2 
  14 chr14_16803067     HPrz    C    T        1      2        2 
  14 chr14_16803067     ZBoe    C    T        0      0        2 
  14 chr14_16803067     ZGre    C    T        0      0        2 
  14 chr14_16803067     ZHar    C    T        0      0        2 
  14 chr14_16803067   Sample    C    T        0      0        2 
  14 chr14_16810413     AAsi    G    T        1      2        2 
  14 chr14_16810413     AKia    G    T        0      0        2 
  14 chr14_16810413     AOna    G    T        0      0        2 
  14 chr14_16810413     ASom    G    T        1      2        2 
  14 chr14_16810413     HCab    G    T        0      0        2 
  14 chr14_16810413     HPrz    G    T        0      0        2 
  14 chr14_16810413     ZBoe    G    T        0      0        2 
  14 chr14_16810413     ZGre    G    T        0      0        2 
  14 chr14_16810413     ZHar    G    T        0      0        2 
  14 chr14_16810413   Sample    G    T        1      2        2 
  14 chr14_16811417     AAsi    T    C        0      0        2 
  14 chr14_16811417     AKia    T    C        0      0        2 
  14 chr14_16811417     AOna    T    C        0      0        2 
  14 chr14_16811417     ASom    T    C        0      0        2 
  14 chr14_16811417     HCab    T    C        0      0        2 
  14 chr14_16811417     HPrz    T    C        0      0        2 
  14 chr14_16811417     ZBoe    T    C      0.5      1        2 
  14 chr14_16811417     ZGre    T    C        0      0        2 
  14 chr14_16811417     ZHar    T    C        0      0        2 
  14 chr14_16811417   Sample    T    C        0      0        2 
  14 chr14_16824606     AAsi    A    G        0      0        2 
  14 chr14_16824606     AKia    A    G        0      0        2 
  14 chr14_16824606     AOna    A    G        0      0        2 
  14 chr14_16824606     ASom    A    G        0      0        2 
  14 chr14_16824606     HCab    A    G      0.5      1        2 
  14 chr14_16824606     HPrz    A    G        0      0        2 
  14 chr14_16824606     ZBoe    A    G        0      0        2 
  14 chr14_16824606     ZGre    A    G        0      0        2 
  14 chr14_16824606     ZHar    A    G        0      0        2 
  14 chr14_16824606   Sample    A    G        0      0        2 
  14 chr14_16828385     AAsi    G    A        0      0        2 
  14 chr14_16828385     AKia    G    A        0      0        2 
  14 chr14_16828385     AOna    G    A        0      0        2 
  14 chr14_16828385     ASom    G    A        0      0        2 
  14 chr14_16828385     HCab    G    A        0      0        2 
  14 chr14_16828385     HPrz    G    A        0      0        2 
  14 chr14_16828385     ZBoe    G    A        0      0        2 
  14 chr14_16828385     ZGre    G    A        1      2        2 
  14 chr14_16828385     ZHar    G    A        0      0        2 
  14 chr14_16828385   Sample    G    A        0      0        2 
  14 chr14_16830057     AAsi    A    G        0      0        2 
  14 chr14_16830057     AKia    A    G        1      2        2 
  14 chr14_16830057     AOna    A    G        0      0        2 
  14 chr14_16830057     ASom    A    G        0      0        2 
  14 chr14_16830057     HCab    A    G        0      0        2 
  14 chr14_16830057     HPrz    A    G        0      0        2 
  14 chr14_16830057     ZBoe    A    G        0      0        2 
  14 chr14_16830057     ZGre    A    G        1      2        2 
  14 chr14_16830057     ZHar    A    G        1      2        2 
  14 chr14_16830057   Sample    A    G        0      0        2 
  14 chr14_16830320     AAsi    A    G        0      0        2 
  14 chr14_16830320     AKia    A    G        0      0        2 
  14 chr14_16830320     AOna    A    G        0      0        2 
  14 chr14_16830320     ASom    A    G        0      0        2 
  14 chr14_16830320     HCab    A    G        0      0        2 
  14 chr14_16830320     HPrz    A    G        0      0        2 
  14 chr14_16830320     ZBoe    A    G      0.5      1        2 
  14 chr14_16830320     ZGre    A    G        0      0        2 
  14 chr14_16830320     ZHar    A    G        0      0        2 
  14 chr14_16830320   Sample    A    G        0      0        2 
  14 chr14_16835123     AAsi    G    A        0      0        2 
  14 chr14_16835123     AKia    G    A        0      0        2 
  14 chr14_16835123     AOna    G    A        0      0        2 
  14 chr14_16835123     ASom    G    A        0      0        2 
  14 chr14_16835123     HCab    G    A      0.5      1        2 
  14 chr14_16835123     HPrz    G    A      0.5      1        2 
  14 chr14_16835123     ZBoe    G    A        0      0        2 
  14 chr14_16835123     ZGre    G    A        0      0        2 
  14 chr14_16835123     ZHar    G    A        0      0        2 
  14 chr14_16835123   Sample    G    A        0      0        2 
  14 chr14_16839902     AAsi    G    A        0      0        2 
  14 chr14_16839902     AKia    G    A        0      0        2 
  14 chr14_16839902     AOna    G    A        0      0        2 
  14 chr14_16839902     ASom    G    A        0      0        2 
  14 chr14_16839902     HCab    G    A        0      0        2 
  14 chr14_16839902     HPrz    G    A        0      0        2 
  14 chr14_16839902     ZBoe    G    A        1      2        2 
  14 chr14_16839902     ZGre    G    A        1      2        2 
  14 chr14_16839902     ZHar    G    A        0      0        2 
  14 chr14_16839902   Sample    G    A        0      0        2 
  14 chr14_16842670     AAsi    G    T        0      0        2 
  14 chr14_16842670     AKia    G    T        0      0        2 
  14 chr14_16842670     AOna    G    T        0      0        2 
  14 chr14_16842670     ASom    G    T        0      0        2 
  14 chr14_16842670     HCab    G    T        0      0        2 
  14 chr14_16842670     HPrz    G    T        0      0        2 
  14 chr14_16842670     ZBoe    G    T        0      0        2 
  14 chr14_16842670     ZGre    G    T        0      0        2 
  14 chr14_16842670     ZHar    G    T        1      2        2 
  14 chr14_16842670   Sample    G    T        0      0        2 
  14 chr14_16844687     AAsi    T    C        0      0        2 
  14 chr14_16844687     AKia    T    C        0      0        2 
  14 chr14_16844687     AOna    T    C      0.5      1        2 
  14 chr14_16844687     ASom    T    C        0      0        2 
  14 chr14_16844687     HCab    T    C        0      0        2 
  14 chr14_16844687     HPrz    T    C        0      0        2 
  14 chr14_16844687     ZBoe    T    C        0      0        2 
  14 chr14_16844687     ZGre    T    C        0      0        2 
  14 chr14_16844687     ZHar    T    C        0      0        2 
  14 chr14_16844687   Sample    T    C        0      0        2 
  14 chr14_16849990     AAsi    G    T        0      0        2 
  14 chr14_16849990     AKia    G    T        0      0        2 
  14 chr14_16849990     AOna    G    T        0      0        2 
  14 chr14_16849990     ASom    G    T        0      0        2 
  14 chr14_16849990     HCab    G    T        0      0        2 
  14 chr14_16849990     HPrz    G    T      0.5      1        2 
  14 chr14_16849990     ZBoe    G    T        0      0        2 
  14 chr14_16849990     ZGre    G    T        0      0        2 
  14 chr14_16849990     ZHar    G    T        0      0        2 
  14 chr14_16849990   Sample    G    T        0      0        2 
  14 chr14_16850974     AAsi    A    G        0      0        2 
  14 chr14_16850974     AKia    A    G        0      0        2 
  14 chr14_16850974     AOna    A    G      0.5      1        2 
  14 chr14_16850974     ASom    A    G        0      0        2 
  14 chr14_16850974     HCab    A    G        0      0        2 
  14 chr14_16850974     HPrz    A    G        0      0        2 
  14 chr14_16850974     ZBoe    A    G        0      0        2 
  14 chr14_16850974     ZGre    A    G        0      0        2 
  14 chr14_16850974     ZHar    A    G        0      0        2 
  14 chr14_16850974   Sample    A    G        0      0        2 
  14 chr14_16857727     AAsi    C    T        0      0        2 
  14 chr14_16857727     AKia    C    T        0      0        2 
  14 chr14_16857727     AOna    C    T        0      0        2 
  14 chr14_16857727     ASom    C    T        0      0        2 
  14 chr14_16857727     HCab    C    T        0      0        2 
  14 chr14_16857727     HPrz    C    T        0      0        2 
  14 chr14_16857727     ZBoe    C    T        0      0        2 
  14 chr14_16857727     ZGre    C    T        1      2        2 
  14 chr14_16857727     ZHar    C    T        0      0        2 
  14 chr14_16857727   Sample    C    T        0      0        2 
  14 chr14_16861878     AAsi    T    C        0      0        2 
  14 chr14_16861878     AKia    T    C        0      0        2 
  14 chr14_16861878     AOna    T    C        0      0        2 
  14 chr14_16861878     ASom    T    C        0      0        2 
  14 chr14_16861878     HCab    T    C        0      0        2 
  14 chr14_16861878     HPrz    T    C      0.5      1        2 
  14 chr14_16861878     ZBoe    T    C        0      0        2 
  14 chr14_16861878     ZGre    T    C        0      0        2 
  14 chr14_16861878     ZHar    T    C        0      0        2 
  14 chr14_16861878   Sample    T    C        0      0        2 
  14 chr14_16864658     AAsi    C    G        0      0        2 
  14 chr14_16864658     AKia    C    G        0      0        2 
  14 chr14_16864658     AOna    C    G      0.5      1        2 
  14 chr14_16864658     ASom    C    G        0      0        2 
  14 chr14_16864658     HCab    C    G        0      0        2 
  14 chr14_16864658     HPrz    C    G        0      0        2 
  14 chr14_16864658     ZBoe    C    G        0      0        2 
  14 chr14_16864658     ZGre    C    G        0      0        2 
  14 chr14_16864658     ZHar    C    G        0      0        2 
  14 chr14_16864658   Sample    C    G        0      0        2 
  14 chr14_16869884     AAsi    T    C        0      0        2 
  14 chr14_16869884     AKia    T    C        0      0        2 
  14 chr14_16869884     AOna    T    C        0      0        2 
  14 chr14_16869884     ASom    T    C        0      0        2 
  14 chr14_16869884     HCab    T    C        0      0        2 
  14 chr14_16869884     HPrz    T    C        0      0        2 
  14 chr14_16869884     ZBoe    T    C      0.5      1        2 
  14 chr14_16869884     ZGre    T    C        0      0        2 
  14 chr14_16869884     ZHar    T    C        0      0        2 
  14 chr14_16869884   Sample    T    C        0      0        2 
  14 chr14_16880174     AAsi    A    C        1      2        2 
  14 chr14_16880174     AKia    A    C        0      0        2 
  14 chr14_16880174     AOna    A    C        0      0        2 
  14 chr14_16880174     ASom    A    C        0      0        2 
  14 chr14_16880174     HCab    A    C        0      0        2 
  14 chr14_16880174     HPrz    A    C        0      0        2 
  14 chr14_16880174     ZBoe    A    C        0      0        2 
  14 chr14_16880174     ZGre    A    C        0      0        2 
  14 chr14_16880174     ZHar    A    C        0      0        2 
  14 chr14_16880174   Sample    A    C        1      2        2 
  14 chr14_16889409     AAsi    C    A        0      0        2 
  14 chr14_16889409     AKia    C    A        0      0        2 
  14 chr14_16889409     AOna    C    A      0.5      1        2 
  14 chr14_16889409     ASom    C    A        0      0        2 
  14 chr14_16889409     HCab    C    A        0      0        2 
  14 chr14_16889409     HPrz    C    A        0      0        2 
  14 chr14_16889409     ZBoe    C    A        0      0        2 
  14 chr14_16889409     ZGre    C    A        0      0        2 
  14 chr14_16889409     ZHar    C    A        0      0        2 
  14 chr14_16889409   Sample    C    A        0      0        2 
  14 chr14_16889443     AAsi    T    C        0      0        2 
  14 chr14_16889443     AKia    T    C        1      2        2 
  14 chr14_16889443     AOna    T    C      0.5      1        2 
  14 chr14_16889443     ASom    T    C        0      0        2 
  14 chr14_16889443     HCab    T    C        0      0        2 
  14 chr14_16889443     HPrz    T    C        0      0        2 
  14 chr14_16889443     ZBoe    T    C        0      0        2 
  14 chr14_16889443     ZGre    T    C        0      0        2 
  14 chr14_16889443     ZHar    T    C        0      0        2 
  14 chr14_16889443   Sample    T    C        0      0        2 
  14 chr14_16913480     AAsi    T    C        0      0        2 
  14 chr14_16913480     AKia    T    C        0      0        2 
  14 chr14_16913480     AOna    T    C        0      0        2 
  14 chr14_16913480     ASom    T    C        0      0        2 
  14 chr14_16913480     HCab    T    C      0.5      1        2 
  14 chr14_16913480     HPrz    T    C      0.5      1        2 
  14 chr14_16913480     ZBoe    T    C        0      0        2 
  14 chr14_16913480     ZGre    T    C        0      0        2 
  14 chr14_16913480     ZHar    T    C        0      0        2 
  14 chr14_16913480   Sample    T    C        0      0        2 
  14 chr14_16918111     AAsi    A    G        0      0        2 
  14 chr14_16918111     AKia    A    G        1      2        2 
  14 chr14_16918111     AOna    A    G      0.5      1        2 
  14 chr14_16918111     ASom    A    G        0      0        2 
  14 chr14_16918111     HCab    A    G        0      0        2 
  14 chr14_16918111     HPrz    A    G        0      0        2 
  14 chr14_16918111     ZBoe    A    G        0      0        2 
  14 chr14_16918111     ZGre    A    G        0      0        2 
  14 chr14_16918111     ZHar    A    G        0      0        2 
  14 chr14_16918111   Sample    A    G        0      0        2 
  14 chr14_16922733     AAsi    T    C        0      0        2 
  14 chr14_16922733     AKia    T    C        1      2        2 
  14 chr14_16922733     AOna    T    C      0.5      1        2 
  14 chr14_16922733     ASom    T    C        0      0        2 
  14 chr14_16922733     HCab    T    C        0      0        2 
  14 chr14_16922733     HPrz    T    C        0      0        2 
  14 chr14_16922733     ZBoe    T    C        0      0        2 
  14 chr14_16922733     ZGre    T    C        0      0        2 
  14 chr14_16922733     ZHar    T    C        0      0        2 
  14 chr14_16922733   Sample    T    C        0      0        2 
  14 chr14_16926163     AAsi    C    T        0      0        2 
  14 chr14_16926163     AKia    C    T        0      0        2 
  14 chr14_16926163     AOna    C    T        0      0        2 
  14 chr14_16926163     ASom    C    T        0      0        2 
  14 chr14_16926163     HCab    C    T        1      2        2 
  14 chr14_16926163     HPrz    C    T        1      2        2 
  14 chr14_16926163     ZBoe    C    T        0      0        2 
  14 chr14_16926163     ZGre    C    T        0      0        2 
  14 chr14_16926163     ZHar    C    T        0      0        2 
  14 chr14_16926163   Sample    C    T        0      0        2 
  14 chr14_16927393     AAsi    C    T        0      0        2 
  14 chr14_16927393     AKia    C    T        0      0        2 
  14 chr14_16927393     AOna    C    T        0      0        2 
  14 chr14_16927393     ASom    C    T        0      0        2 
  14 chr14_16927393     HCab    C    T        0      0        2 
  14 chr14_16927393     HPrz    C    T        0      0        2 
  14 chr14_16927393     ZBoe    C    T        1      2        2 
  14 chr14_16927393     ZGre    C    T        0      0        2 
  14 chr14_16927393     ZHar    C    T        0      0        2 
  14 chr14_16927393   Sample    C    T        0      0        2 
  14 chr14_16933723     AAsi    A    G        0      0        2 
  14 chr14_16933723     AKia    A    G        0      0        2 
  14 chr14_16933723     AOna    A    G        0      0        2 
  14 chr14_16933723     ASom    A    G        0      0        2 
  14 chr14_16933723     HCab    A    G        1      2        2 
  14 chr14_16933723     HPrz    A    G        1      2        2 
  14 chr14_16933723     ZBoe    A    G        0      0        2 
  14 chr14_16933723     ZGre    A    G        0      0        2 
  14 chr14_16933723     ZHar    A    G        0      0        2 
  14 chr14_16933723   Sample    A    G        0      0        2 
  14 chr14_16941886     AAsi    C    T        0      0        2 
  14 chr14_16941886     AKia    C    T        0      0        2 
  14 chr14_16941886     AOna    C    T      0.5      1        2 
  14 chr14_16941886     ASom    C    T        0      0        2 
  14 chr14_16941886     HCab    C    T        0      0        2 
  14 chr14_16941886     HPrz    C    T        0      0        2 
  14 chr14_16941886     ZBoe    C    T        0      0        2 
  14 chr14_16941886     ZGre    C    T        0      0        2 
  14 chr14_16941886     ZHar    C    T        0      0        2 
  14 chr14_16941886   Sample    C    T        0      0        2 
  14 chr14_16948722     AAsi    A    T        0      0        2 
  14 chr14_16948722     AKia    A    T      0.5      1        2 
  14 chr14_16948722     AOna    A    T        0      0        2 
  14 chr14_16948722     ASom    A    T        0      0        2 
  14 chr14_16948722     HCab    A    T        0      0        2 
  14 chr14_16948722     HPrz    A    T        0      0        2 
  14 chr14_16948722     ZBoe    A    T        0      0        2 
  14 chr14_16948722     ZGre    A    T        0      0        2 
  14 chr14_16948722     ZHar    A    T        0      0        2 
  14 chr14_16948722   Sample    A    T        0      0        2 
  14 chr14_16948786     AAsi    G    A        0      0        2 
  14 chr14_16948786     AKia    G    A        0      0        2 
  14 chr14_16948786     AOna    G    A        0      0        2 
  14 chr14_16948786     ASom    G    A        1      2        2 
  14 chr14_16948786     HCab    G    A        0      0        2 
  14 chr14_16948786     HPrz    G    A        0      0        2 
  14 chr14_16948786     ZBoe    G    A        0      0        2 
  14 chr14_16948786     ZGre    G    A        1      2        2 
  14 chr14_16948786     ZHar    G    A        0      0        2 
  14 chr14_16948786   Sample    G    A        0      0        2 
  14 chr14_16956506     AAsi    C    T        0      0        2 
  14 chr14_16956506     AKia    C    T        0      0        2 
  14 chr14_16956506     AOna    C    T        0      0        2 
  14 chr14_16956506     ASom    C    T        0      0        2 
  14 chr14_16956506     HCab    C    T        1      2        2 
  14 chr14_16956506     HPrz    C    T        1      2        2 
  14 chr14_16956506     ZBoe    C    T        0      0        2 
  14 chr14_16956506     ZGre    C    T        0      0        2 
  14 chr14_16956506     ZHar    C    T        0      0        2 
  14 chr14_16956506   Sample    C    T        0      0        2 
  14 chr14_16957437     AAsi    T    C        0      0        2 
  14 chr14_16957437     AKia    T    C        0      0        2 
  14 chr14_16957437     AOna    T    C        0      0        2 
  14 chr14_16957437     ASom    T    C        0      0        2 
  14 chr14_16957437     HCab    T    C        0      0        2 
  14 chr14_16957437     HPrz    T    C        0      0        2 
  14 chr14_16957437     ZBoe    T    C      0.5      1        2 
  14 chr14_16957437     ZGre    T    C        0      0        2 
  14 chr14_16957437     ZHar    T    C        0      0        2 
  14 chr14_16957437   Sample    T    C        0      0        2 
  14 chr14_16962255     AAsi    T    C        0      0        2 
  14 chr14_16962255     AKia    T    C        0      0        2 
  14 chr14_16962255     AOna    T    C      0.5      1        2 
  14 chr14_16962255     ASom    T    C        0      0        2 
  14 chr14_16962255     HCab    T    C        0      0        2 
  14 chr14_16962255     HPrz    T    C        0      0        2 
  14 chr14_16962255     ZBoe    T    C        0      0        2 
  14 chr14_16962255     ZGre    T    C        0      0        2 
  14 chr14_16962255     ZHar    T    C        0      0        2 
  14 chr14_16962255   Sample    T    C        0      0        2 
  14 chr14_16965452     AAsi    C    G        1      2        2 
  14 chr14_16965452     AKia    C    G        0      0        2 
  14 chr14_16965452     AOna    C    G        0      0        2 
  14 chr14_16965452     ASom    C    G        1      2        2 
  14 chr14_16965452     HCab    C    G        0      0        2 
  14 chr14_16965452     HPrz    C    G        0      0        2 
  14 chr14_16965452     ZBoe    C    G        0      0        2 
  14 chr14_16965452     ZGre    C    G        0      0        2 
  14 chr14_16965452     ZHar    C    G        0      0        2 
  14 chr14_16965452   Sample    C    G        1      2        2 
  14 chr14_16966195     AAsi    G    T        0      0        2 
  14 chr14_16966195     AKia    G    T      0.5      1        2 
  14 chr14_16966195     AOna    G    T        0      0        2 
  14 chr14_16966195     ASom    G    T        0      0        2 
  14 chr14_16966195     HCab    G    T        0      0        2 
  14 chr14_16966195     HPrz    G    T        0      0        2 
  14 chr14_16966195     ZBoe    G    T        0      0        2 
  14 chr14_16966195     ZGre    G    T        0      0        2 
  14 chr14_16966195     ZHar    G    T        0      0        2 
  14 chr14_16966195   Sample    G    T        0      0        2 
  14 chr14_16971072     AAsi    A    G        0      0        2 
  14 chr14_16971072     AKia    A    G        0      0        2 
  14 chr14_16971072     AOna    A    G        0      0        2 
  14 chr14_16971072     ASom    A    G        0      0        2 
  14 chr14_16971072     HCab    A    G        0      0        2 
  14 chr14_16971072     HPrz    A    G        0      0        2 
  14 chr14_16971072     ZBoe    A    G        0      0        2 
  14 chr14_16971072     ZGre    A    G        1      2        2 
  14 chr14_16971072     ZHar    A    G        0      0        2 
  14 chr14_16971072   Sample    A    G        0      0        2 
  14 chr14_16982506     AAsi    G    A        0      0        2 
  14 chr14_16982506     AKia    G    A        0      0        2 
  14 chr14_16982506     AOna    G    A        0      0        2 
  14 chr14_16982506     ASom    G    A        0      0        2 
  14 chr14_16982506     HCab    G    A      0.5      1        2 
  14 chr14_16982506     HPrz    G    A        0      0        2 
  14 chr14_16982506     ZBoe    G    A        0      0        2 
  14 chr14_16982506     ZGre    G    A        0      0        2 
  14 chr14_16982506     ZHar    G    A        0      0        2 
  14 chr14_16982506   Sample    G    A        0      0        2 
  14 chr14_16985319     AAsi    T    C        0      0        2 
  14 chr14_16985319     AKia    T    C        0      0        2 
  14 chr14_16985319     AOna    T    C        0      0        2 
  14 chr14_16985319     ASom    T    C        0      0        2 
  14 chr14_16985319     HCab    T    C        0      0        2 
  14 chr14_16985319     HPrz    T    C        0      0        2 
  14 chr14_16985319     ZBoe    T    C        0      0        2 
  14 chr14_16985319     ZGre    T    C        0      0        2 
  14 chr14_16985319     ZHar    T    C        1      2        2 
  14 chr14_16985319   Sample    T    C        0      0        2 
  14 chr14_16986205     AAsi    G    C        0      0        2 
  14 chr14_16986205     AKia    G    C        0      0        2 
  14 chr14_16986205     AOna    G    C        0      0        2 
  14 chr14_16986205     ASom    G    C        0      0        2 
  14 chr14_16986205     HCab    G    C      0.5      1        2 
  14 chr14_16986205     HPrz    G    C        0      0        2 
  14 chr14_16986205     ZBoe    G    C        0      0        2 
  14 chr14_16986205     ZGre    G    C        0      0        2 
  14 chr14_16986205     ZHar    G    C        0      0        2 
  14 chr14_16986205   Sample    G    C        0      0        2 
  14 chr14_16986785     AAsi    A    T        1      2        2 
  14 chr14_16986785     AKia    A    T        1      2        2 
  14 chr14_16986785     AOna    A    T        1      2        2 
  14 chr14_16986785     ASom    A    T        1      2        2 
  14 chr14_16986785     HCab    A    T        0      0        2 
  14 chr14_16986785     HPrz    A    T        0      0        2 
  14 chr14_16986785     ZBoe    A    T        0      0        2 
  14 chr14_16986785     ZGre    A    T        0      0        2 
  14 chr14_16986785     ZHar    A    T        0      0        2 
  14 chr14_16986785   Sample    A    T        1      2        2 
  14 chr14_16988928     AAsi    G    A        0      0        2 
  14 chr14_16988928     AKia    G    A        0      0        2 
  14 chr14_16988928     AOna    G    A        0      0        2 
  14 chr14_16988928     ASom    G    A        0      0        2 
  14 chr14_16988928     HCab    G    A        0      0        2 
  14 chr14_16988928     HPrz    G    A      0.5      1        2 
  14 chr14_16988928     ZBoe    G    A        0      0        2 
  14 chr14_16988928     ZGre    G    A        0      0        2 
  14 chr14_16988928     ZHar    G    A        0      0        2 
  14 chr14_16988928   Sample    G    A        0      0        2 
  14 chr14_16997204     AAsi    G    A        1      2        2 
  14 chr14_16997204     AKia    G    A        0      0        2 
  14 chr14_16997204     AOna    G    A        0      0        2 
  14 chr14_16997204     ASom    G    A        1      2        2 
  14 chr14_16997204     HCab    G    A        0      0        2 
  14 chr14_16997204     HPrz    G    A        0      0        2 
  14 chr14_16997204     ZBoe    G    A        0      0        2 
  14 chr14_16997204     ZGre    G    A        0      0        2 
  14 chr14_16997204     ZHar    G    A        0      0        2 
  14 chr14_16997204   Sample    G    A        1      2        2 
  14 chr14_17004956     AAsi    C    G        0      0        2 
  14 chr14_17004956     AKia    C    G        0      0        2 
  14 chr14_17004956     AOna    C    G        0      0        2 
  14 chr14_17004956     ASom    C    G        0      0        2 
  14 chr14_17004956     HCab    C    G        0      0        2 
  14 chr14_17004956     HPrz    C    G        0      0        2 
  14 chr14_17004956     ZBoe    C    G      0.5      1        2 
  14 chr14_17004956     ZGre    C    G        0      0        2 
  14 chr14_17004956     ZHar    C    G        0      0        2 
  14 chr14_17004956   Sample    C    G        0      0        2 
  14 chr14_17023786     AAsi    T    C        0      0        2 
  14 chr14_17023786     AKia    T    C        0      0        2 
  14 chr14_17023786     AOna    T    C        0      0        2 
  14 chr14_17023786     ASom    T    C        0      0        2 
  14 chr14_17023786     HCab    T    C        1      2        2 
  14 chr14_17023786     HPrz    T    C        1      2        2 
  14 chr14_17023786     ZBoe    T    C        0      0        2 
  14 chr14_17023786     ZGre    T    C        0      0        2 
  14 chr14_17023786     ZHar    T    C        0      0        2 
  14 chr14_17023786   Sample    T    C        0      0        2 
  14 chr14_17040970     AAsi    T    G        0      0        2 
  14 chr14_17040970     AKia    T    G        0      0        2 
  14 chr14_17040970     AOna    T    G        0      0        2 
  14 chr14_17040970     ASom    T    G        0      0        2 
  14 chr14_17040970     HCab    T    G        1      2        2 
  14 chr14_17040970     HPrz    T    G        1      2        2 
  14 chr14_17040970     ZBoe    T    G        0      0        2 
  14 chr14_17040970     ZGre    T    G        0      0        2 
  14 chr14_17040970     ZHar    T    G        0      0        2 
  14 chr14_17040970   Sample    T    G        0      0        2 
  14 chr14_17045977     AAsi    C    G        1      2        2 
  14 chr14_17045977     AKia    C    G        0      0        2 
  14 chr14_17045977     AOna    C    G        0      0        2 
  14 chr14_17045977     ASom    C    G        1      2        2 
  14 chr14_17045977     HCab    C    G        0      0        2 
  14 chr14_17045977     HPrz    C    G        0      0        2 
  14 chr14_17045977     ZBoe    C    G        0      0        2 
  14 chr14_17045977     ZGre    C    G        0      0        2 
  14 chr14_17045977     ZHar    C    G        0      0        2 
  14 chr14_17045977   Sample    C    G        1      2        2 
  14 chr14_17046964     AAsi    C    T        0      0        2 
  14 chr14_17046964     AKia    C    T        0      0        2 
  14 chr14_17046964     AOna    C    T        0      0        2 
  14 chr14_17046964     ASom    C    T        0      0        2 
  14 chr14_17046964     HCab    C    T        1      2        2 
  14 chr14_17046964     HPrz    C    T        1      2        2 
  14 chr14_17046964     ZBoe    C    T        0      0        2 
  14 chr14_17046964     ZGre    C    T        0      0        2 
  14 chr14_17046964     ZHar    C    T        0      0        2 
  14 chr14_17046964   Sample    C    T        0      0        2 
  14 chr14_17060848     AAsi    G    A        0      0        2 
  14 chr14_17060848     AKia    G    A        0      0        2 
  14 chr14_17060848     AOna    G    A        0      0        2 
  14 chr14_17060848     ASom    G    A        0      0        2 
  14 chr14_17060848     HCab    G    A        0      0        2 
  14 chr14_17060848     HPrz    G    A        0      0        2 
  14 chr14_17060848     ZBoe    G    A      0.5      1        2 
  14 chr14_17060848     ZGre    G    A        0      0        2 
  14 chr14_17060848     ZHar    G    A        0      0        2 
  14 chr14_17060848   Sample    G    A        0      0        2 
  14 chr14_17064038     AAsi    G    A        0      0        2 
  14 chr14_17064038     AKia    G    A        0      0        2 
  14 chr14_17064038     AOna    G    A        0      0        2 
  14 chr14_17064038     ASom    G    A        0      0        2 
  14 chr14_17064038     HCab    G    A        1      2        2 
  14 chr14_17064038     HPrz    G    A        1      2        2 
  14 chr14_17064038     ZBoe    G    A        0      0        2 
  14 chr14_17064038     ZGre    G    A        0      0        2 
  14 chr14_17064038     ZHar    G    A        0      0        2 
  14 chr14_17064038   Sample    G    A        0      0        2 
  14 chr14_17071349     AAsi    G    T        1      2        2 
  14 chr14_17071349     AKia    G    T        0      0        2 
  14 chr14_17071349     AOna    G    T        0      0        2 
  14 chr14_17071349     ASom    G    T        0      0        2 
  14 chr14_17071349     HCab    G    T        0      0        2 
  14 chr14_17071349     HPrz    G    T        0      0        2 
  14 chr14_17071349     ZBoe    G    T        0      0        2 
  14 chr14_17071349     ZGre    G    T        0      0        2 
  14 chr14_17071349     ZHar    G    T        0      0        2 
  14 chr14_17071349   Sample    G    T        1      2        2 
  14 chr14_17081329     AAsi    G    A        0      0        2 
  14 chr14_17081329     AKia    G    A        0      0        2 
  14 chr14_17081329     AOna    G    A        0      0        2 
  14 chr14_17081329     ASom    G    A        1      2        2 
  14 chr14_17081329     HCab    G    A        0      0        2 
  14 chr14_17081329     HPrz    G    A        0      0        2 
  14 chr14_17081329     ZBoe    G    A        0      0        2 
  14 chr14_17081329     ZGre    G    A        0      0        2 
  14 chr14_17081329     ZHar    G    A        0      0        2 
  14 chr14_17081329   Sample    G    A        0      0        2 
  14 chr14_17092748     AAsi    T    A        0      0        2 
  14 chr14_17092748     AKia    T    A        0      0        2 
  14 chr14_17092748     AOna    T    A        0      0        2 
  14 chr14_17092748     ASom    T    A        0      0        2 
  14 chr14_17092748     HCab    T    A        1      2        2 
  14 chr14_17092748     HPrz    T    A        1      2        2 
  14 chr14_17092748     ZBoe    T    A        0      0        2 
  14 chr14_17092748     ZGre    T    A        0      0        2 
  14 chr14_17092748     ZHar    T    A        0      0        2 
  14 chr14_17092748   Sample    T    A        0      0        2 
  14 chr14_17106795     AAsi    A    T        0      0        2 
  14 chr14_17106795     AKia    A    T        0      0        2 
  14 chr14_17106795     AOna    A    T        0      0        2 
  14 chr14_17106795     ASom    A    T        0      0        2 
  14 chr14_17106795     HCab    A    T        0      0        2 
  14 chr14_17106795     HPrz    A    T        0      0        2 
  14 chr14_17106795     ZBoe    A    T      0.5      1        2 
  14 chr14_17106795     ZGre    A    T        0      0        2 
  14 chr14_17106795     ZHar    A    T        0      0        2 
  14 chr14_17106795   Sample    A    T        0      0        2 
  14 chr14_17112132     AAsi    C    G        0      0        2 
  14 chr14_17112132     AKia    C    G        0      0        2 
  14 chr14_17112132     AOna    C    G        0      0        2 
  14 chr14_17112132     ASom    C    G        0      0        2 
  14 chr14_17112132     HCab    C    G        1      2        2 
  14 chr14_17112132     HPrz    C    G        1      2        2 
  14 chr14_17112132     ZBoe    C    G        0      0        2 
  14 chr14_17112132     ZGre    C    G        0      0        2 
  14 chr14_17112132     ZHar    C    G        0      0        2 
  14 chr14_17112132   Sample    C    G        0      0        2 
  14 chr14_17122142     AAsi    G    C        1      2        2 
  14 chr14_17122142     AKia    G    C        0      0        2 
  14 chr14_17122142     AOna    G    C      0.5      1        2 
  14 chr14_17122142     ASom    G    C        1      2        2 
  14 chr14_17122142     HCab    G    C      0.5      1        2 
  14 chr14_17122142     HPrz    G    C        0      0        2 
  14 chr14_17122142     ZBoe    G    C        0      0        2 
  14 chr14_17122142     ZGre    G    C        0      0        2 
  14 chr14_17122142     ZHar    G    C        0      0        2 
  14 chr14_17122142   Sample    G    C        1      2        2 
  14 chr14_17124538     AAsi    C    T        0      0        2 
  14 chr14_17124538     AKia    C    T        0      0        2 
  14 chr14_17124538     AOna    C    T        0      0        2 
  14 chr14_17124538     ASom    C    T        0      0        2 
  14 chr14_17124538     HCab    C    T        0      0        2 
  14 chr14_17124538     HPrz    C    T      0.5      1        2 
  14 chr14_17124538     ZBoe    C    T        0      0        2 
  14 chr14_17124538     ZGre    C    T        0      0        2 
  14 chr14_17124538     ZHar    C    T        0      0        2 
  14 chr14_17124538   Sample    C    T        0      0        2 
  14 chr14_17126530     AAsi    A    C        0      0        2 
  14 chr14_17126530     AKia    A    C        0      0        2 
  14 chr14_17126530     AOna    A    C        0      0        2 
  14 chr14_17126530     ASom    A    C        0      0        2 
  14 chr14_17126530     HCab    A    C        1      2        2 
  14 chr14_17126530     HPrz    A    C        1      2        2 
  14 chr14_17126530     ZBoe    A    C        0      0        2 
  14 chr14_17126530     ZGre    A    C        0      0        2 
  14 chr14_17126530     ZHar    A    C        0      0        2 
  14 chr14_17126530   Sample    A    C        0      0        2 
  14 chr14_17136664     AAsi    A    G        0      0        2 
  14 chr14_17136664     AKia    A    G        0      0        2 
  14 chr14_17136664     AOna    A    G        0      0        2 
  14 chr14_17136664     ASom    A    G        0      0        2 
  14 chr14_17136664     HCab    A    G        0      0        2 
  14 chr14_17136664     HPrz    A    G        0      0        2 
  14 chr14_17136664     ZBoe    A    G        0      0        2 
  14 chr14_17136664     ZGre    A    G        1      2        2 
  14 chr14_17136664     ZHar    A    G        0      0        2 
  14 chr14_17136664   Sample    A    G        0      0        2 
  14 chr14_17138848     AAsi    G    A        0      0        2 
  14 chr14_17138848     AKia    G    A        0      0        2 
  14 chr14_17138848     AOna    G    A        0      0        2 
  14 chr14_17138848     ASom    G    A        0      0        2 
  14 chr14_17138848     HCab    G    A        1      2        2 
  14 chr14_17138848     HPrz    G    A        1      2        2 
  14 chr14_17138848     ZBoe    G    A        0      0        2 
  14 chr14_17138848     ZGre    G    A        0      0        2 
  14 chr14_17138848     ZHar    G    A        0      0        2 
  14 chr14_17138848   Sample    G    A        0      0        2 
  14 chr14_17153175     AAsi    G    A        0      0        2 
  14 chr14_17153175     AKia    G    A        1      2        2 
  14 chr14_17153175     AOna    G    A        0      0        2 
  14 chr14_17153175     ASom    G    A        0      0        2 
  14 chr14_17153175     HCab    G    A        0      0        2 
  14 chr14_17153175     HPrz    G    A        0      0        2 
  14 chr14_17153175     ZBoe    G    A        0      0        2 
  14 chr14_17153175     ZGre    G    A        0      0        2 
  14 chr14_17153175     ZHar    G    A        0      0        2 
  14 chr14_17153175   Sample    G    A        0      0        2 
  14 chr14_17166532     AAsi    G    C        0      0        2 
  14 chr14_17166532     AKia    G    C        0      0        2 
  14 chr14_17166532     AOna    G    C        0      0        2 
  14 chr14_17166532     ASom    G    C        0      0        2 
  14 chr14_17166532     HCab    G    C        0      0        2 
  14 chr14_17166532     HPrz    G    C        0      0        2 
  14 chr14_17166532     ZBoe    G    C        0      0        2 
  14 chr14_17166532     ZGre    G    C      0.5      1        2 
  14 chr14_17166532     ZHar    G    C        0      0        2 
  14 chr14_17166532   Sample    G    C        0      0        2 
  14 chr14_17171937     AAsi    A    C        0      0        2 
  14 chr14_17171937     AKia    A    C        0      0        2 
  14 chr14_17171937     AOna    A    C        0      0        2 
  14 chr14_17171937     ASom    A    C        0      0        2 
  14 chr14_17171937     HCab    A    C        1      2        2 
  14 chr14_17171937     HPrz    A    C        1      2        2 
  14 chr14_17171937     ZBoe    A    C        0      0        2 
  14 chr14_17171937     ZGre    A    C        0      0        2 
  14 chr14_17171937     ZHar    A    C        0      0        2 
  14 chr14_17171937   Sample    A    C        0      0        2 
  14 chr14_17172310     AAsi    A    C        0      0        2 
  14 chr14_17172310     AKia    A    C        0      0        2 
  14 chr14_17172310     AOna    A    C        0      0        2 
  14 chr14_17172310     ASom    A    C        0      0        2 
  14 chr14_17172310     HCab    A    C        0      0        2 
  14 chr14_17172310     HPrz    A    C        0      0        2 
  14 chr14_17172310     ZBoe    A    C      0.5      1        2 
  14 chr14_17172310     ZGre    A    C        0      0        2 
  14 chr14_17172310     ZHar    A    C        0      0        2 
  14 chr14_17172310   Sample    A    C        0      0        2 
  14 chr14_17173260     AAsi    C    T        0      0        2 
  14 chr14_17173260     AKia    C    T        0      0        2 
  14 chr14_17173260     AOna    C    T        0      0        2 
  14 chr14_17173260     ASom    C    T        1      2        2 
  14 chr14_17173260     HCab    C    T        0      0        2 
  14 chr14_17173260     HPrz    C    T        0      0        2 
  14 chr14_17173260     ZBoe    C    T        0      0        2 
  14 chr14_17173260     ZGre    C    T        0      0        2 
  14 chr14_17173260     ZHar    C    T        0      0        2 
  14 chr14_17173260   Sample    C    T        0      0        2 
  14 chr14_17173484     AAsi    T    G        0      0        2 
  14 chr14_17173484     AKia    T    G        0      0        2 
  14 chr14_17173484     AOna    T    G      0.5      1        2 
  14 chr14_17173484     ASom    T    G        0      0        2 
  14 chr14_17173484     HCab    T    G        0      0        2 
  14 chr14_17173484     HPrz    T    G        0      0        2 
  14 chr14_17173484     ZBoe    T    G        0      0        2 
  14 chr14_17173484     ZGre    T    G        0      0        2 
  14 chr14_17173484     ZHar    T    G        0      0        2 
  14 chr14_17173484   Sample    T    G        0      0        2 
  14 chr14_17176965     AAsi    C    G        0      0        2 
  14 chr14_17176965     AKia    C    G        0      0        2 
  14 chr14_17176965     AOna    C    G        0      0        2 
  14 chr14_17176965     ASom    C    G        0      0        2 
  14 chr14_17176965     HCab    C    G        0      0        2 
  14 chr14_17176965     HPrz    C    G        0      0        2 
  14 chr14_17176965     ZBoe    C    G      0.5      1        2 
  14 chr14_17176965     ZGre    C    G        0      0        2 
  14 chr14_17176965     ZHar    C    G        0      0        2 
  14 chr14_17176965   Sample    C    G        0      0        2 
  14 chr14_17189506     AAsi    A    G        0      0        2 
  14 chr14_17189506     AKia    A    G        0      0        2 
  14 chr14_17189506     AOna    A    G        0      0        2 
  14 chr14_17189506     ASom    A    G        0      0        2 
  14 chr14_17189506     HCab    A    G      0.5      1        2 
  14 chr14_17189506     HPrz    A    G        0      0        2 
  14 chr14_17189506     ZBoe    A    G        0      0        2 
  14 chr14_17189506     ZGre    A    G        0      0        2 
  14 chr14_17189506     ZHar    A    G        0      0        2 
  14 chr14_17189506   Sample    A    G        0      0        2 
  14 chr14_17199258     AAsi    A    C        0      0        2 
  14 chr14_17199258     AKia    A    C        0      0        2 
  14 chr14_17199258     AOna    A    C        0      0        2 
  14 chr14_17199258     ASom    A    C        0      0        2 
  14 chr14_17199258     HCab    A    C        0      0        2 
  14 chr14_17199258     HPrz    A    C        0      0        2 
  14 chr14_17199258     ZBoe    A    C      0.5      1        2 
  14 chr14_17199258     ZGre    A    C        0      0        2 
  14 chr14_17199258     ZHar    A    C        0      0        2 
  14 chr14_17199258   Sample    A    C        0      0        2 
  14 chr14_17213498     AAsi    A    G        0      0        2 
  14 chr14_17213498     AKia    A    G        0      0        2 
  14 chr14_17213498     AOna    A    G        0      0        2 
  14 chr14_17213498     ASom    A    G        0      0        2 
  14 chr14_17213498     HCab    A    G        0      0        2 
  14 chr14_17213498     HPrz    A    G        0      0        2 
  14 chr14_17213498     ZBoe    A    G        0      0        2 
  14 chr14_17213498     ZGre    A    G      0.5      1        2 
  14 chr14_17213498     ZHar    A    G        0      0        2 
  14 chr14_17213498   Sample    A    G        0      0        2 
  14 chr14_17222914     AAsi    T    C        0      0        2 
  14 chr14_17222914     AKia    T    C        0      0        2 
  14 chr14_17222914     AOna    T    C      0.5      1        2 
  14 chr14_17222914     ASom    T    C        0      0        2 
  14 chr14_17222914     HCab    T    C        0      0        2 
  14 chr14_17222914     HPrz    T    C        0      0        2 
  14 chr14_17222914     ZBoe    T    C        0      0        2 
  14 chr14_17222914     ZGre    T    C        0      0        2 
  14 chr14_17222914     ZHar    T    C        0      0        2 
  14 chr14_17222914   Sample    T    C        0      0        2 
  14 chr14_17229037     AAsi    G    C        0      0        2 
  14 chr14_17229037     AKia    G    C        0      0        2 
  14 chr14_17229037     AOna    G    C        0      0        2 
  14 chr14_17229037     ASom    G    C        0      0        2 
  14 chr14_17229037     HCab    G    C        0      0        2 
  14 chr14_17229037     HPrz    G    C        0      0        2 
  14 chr14_17229037     ZBoe    G    C        0      0        2 
  14 chr14_17229037     ZGre    G    C        0      0        2 
  14 chr14_17229037     ZHar    G    C        1      2        2 
  14 chr14_17229037   Sample    G    C        0      0        2 
  14 chr14_17229200     AAsi    T    G        0      0        2 
  14 chr14_17229200     AKia    T    G        0      0        2 
  14 chr14_17229200     AOna    T    G        0      0        2 
  14 chr14_17229200     ASom    T    G        0      0        2 
  14 chr14_17229200     HCab    T    G        1      2        2 
  14 chr14_17229200     HPrz    T    G        1      2        2 
  14 chr14_17229200     ZBoe    T    G        0      0        2 
  14 chr14_17229200     ZGre    T    G        0      0        2 
  14 chr14_17229200     ZHar    T    G        0      0        2 
  14 chr14_17229200   Sample    T    G        0      0        2 
  14 chr14_17249242     AAsi    C    G        0      0        2 
  14 chr14_17249242     AKia    C    G        0      0        2 
  14 chr14_17249242     AOna    C    G        0      0        2 
  14 chr14_17249242     ASom    C    G        0      0        2 
  14 chr14_17249242     HCab    C    G        0      0        2 
  14 chr14_17249242     HPrz    C    G      0.5      1        2 
  14 chr14_17249242     ZBoe    C    G        0      0        2 
  14 chr14_17249242     ZGre    C    G        0      0        2 
  14 chr14_17249242     ZHar    C    G        0      0        2 
  14 chr14_17249242   Sample    C    G        0      0        2 
  14 chr14_17252692     AAsi    T    C        0      0        2 
  14 chr14_17252692     AKia    T    C        0      0        2 
  14 chr14_17252692     AOna    T    C        0      0        2 
  14 chr14_17252692     ASom    T    C        0      0        2 
  14 chr14_17252692     HCab    T    C        0      0        2 
  14 chr14_17252692     HPrz    T    C        0      0        2 
  14 chr14_17252692     ZBoe    T    C      0.5      1        2 
  14 chr14_17252692     ZGre    T    C        0      0        2 
  14 chr14_17252692     ZHar    T    C        0      0        2 
  14 chr14_17252692   Sample    T    C        0      0        2 
  14 chr14_17267729     AAsi    C    T        0      0        2 
  14 chr14_17267729     AKia    C    T        0      0        2 
  14 chr14_17267729     AOna    C    T        0      0        2 
  14 chr14_17267729     ASom    C    T        0      0        2 
  14 chr14_17267729     HCab    C    T      0.5      1        2 
  14 chr14_17267729     HPrz    C    T        0      0        2 
  14 chr14_17267729     ZBoe    C    T        0      0        2 
  14 chr14_17267729     ZGre    C    T        0      0        2 
  14 chr14_17267729     ZHar    C    T        0      0        2 
  14 chr14_17267729   Sample    C    T        0      0        2 
  14 chr14_17276601     AAsi    C    A        0      0        2 
  14 chr14_17276601     AKia    C    A        0      0        2 
  14 chr14_17276601     AOna    C    A        0      0        2 
  14 chr14_17276601     ASom    C    A        0      0        2 
  14 chr14_17276601     HCab    C    A        1      2        2 
  14 chr14_17276601     HPrz    C    A        1      2        2 
  14 chr14_17276601     ZBoe    C    A        0      0        2 
  14 chr14_17276601     ZGre    C    A        0      0        2 
  14 chr14_17276601     ZHar    C    A        0      0        2 
  14 chr14_17276601   Sample    C    A        0      0        2 
  14 chr14_17276890     AAsi    C    G        0      0        2 
  14 chr14_17276890     AKia    C    G        0      0        2 
  14 chr14_17276890     AOna    C    G        0      0        2 
  14 chr14_17276890     ASom    C    G        0      0        2 
  14 chr14_17276890     HCab    C    G        0      0        2 
  14 chr14_17276890     HPrz    C    G        0      0        2 
  14 chr14_17276890     ZBoe    C    G      0.5      1        2 
  14 chr14_17276890     ZGre    C    G        0      0        2 
  14 chr14_17276890     ZHar    C    G        0      0        2 
  14 chr14_17276890   Sample    C    G        0      0        2 
  14 chr14_17279157     AAsi    C    A        0      0        2 
  14 chr14_17279157     AKia    C    A        1      2        2 
  14 chr14_17279157     AOna    C    A        1      2        2 
  14 chr14_17279157     ASom    C    A        0      0        2 
  14 chr14_17279157     HCab    C    A        0      0        2 
  14 chr14_17279157     HPrz    C    A        0      0        2 
  14 chr14_17279157     ZBoe    C    A        0      0        2 
  14 chr14_17279157     ZGre    C    A        0      0        2 
  14 chr14_17279157     ZHar    C    A        0      0        2 
  14 chr14_17279157   Sample    C    A        0      0        2 
  14 chr14_17283399     AAsi    T    C        0      0        2 
  14 chr14_17283399     AKia    T    C        0      0        2 
  14 chr14_17283399     AOna    T    C        0      0        2 
  14 chr14_17283399     ASom    T    C        0      0        2 
  14 chr14_17283399     HCab    T    C        0      0        2 
  14 chr14_17283399     HPrz    T    C      0.5      1        2 
  14 chr14_17283399     ZBoe    T    C        0      0        2 
  14 chr14_17283399     ZGre    T    C        0      0        2 
  14 chr14_17283399     ZHar    T    C        0      0        2 
  14 chr14_17283399   Sample    T    C        0      0        2 
  14 chr14_17289119     AAsi    C    T        0      0        2 
  14 chr14_17289119     AKia    C    T        0      0        2 
  14 chr14_17289119     AOna    C    T        0      0        2 
  14 chr14_17289119     ASom    C    T        0      0        2 
  14 chr14_17289119     HCab    C    T        1      2        2 
  14 chr14_17289119     HPrz    C    T        1      2        2 
  14 chr14_17289119     ZBoe    C    T        0      0        2 
  14 chr14_17289119     ZGre    C    T        0      0        2 
  14 chr14_17289119     ZHar    C    T        0      0        2 
  14 chr14_17289119   Sample    C    T        0      0        2 
  14 chr14_17293022     AAsi    T    C        0      0        2 
  14 chr14_17293022     AKia    T    C        0      0        2 
  14 chr14_17293022     AOna    T    C        0      0        2 
  14 chr14_17293022     ASom    T    C        0      0        2 
  14 chr14_17293022     HCab    T    C        0      0        2 
  14 chr14_17293022     HPrz    T    C        0      0        2 
  14 chr14_17293022     ZBoe    T    C        1      2        2 
  14 chr14_17293022     ZGre    T    C        0      0        2 
  14 chr14_17293022     ZHar    T    C        0      0        2 
  14 chr14_17293022   Sample    T    C        0      0        2 
  14 chr14_17293087     AAsi    A    G        0      0        2 
  14 chr14_17293087     AKia    A    G        0      0        2 
  14 chr14_17293087     AOna    A    G        0      0        2 
  14 chr14_17293087     ASom    A    G        0      0        2 
  14 chr14_17293087     HCab    A    G        0      0        2 
  14 chr14_17293087     HPrz    A    G        0      0        2 
  14 chr14_17293087     ZBoe    A    G        1      2        2 
  14 chr14_17293087     ZGre    A    G        0      0        2 
  14 chr14_17293087     ZHar    A    G        0      0        2 
  14 chr14_17293087   Sample    A    G        0      0        2 
  14 chr14_17293162     AAsi    T    C      0.5      1        2 
  14 chr14_17293162     AKia    T    C        0      0        2 
  14 chr14_17293162     AOna    T    C        0      0        2 
  14 chr14_17293162     ASom    T    C        0      0        2 
  14 chr14_17293162     HCab    T    C        0      0        2 
  14 chr14_17293162     HPrz    T    C        0      0        2 
  14 chr14_17293162     ZBoe    T    C        0      0        2 
  14 chr14_17293162     ZGre    T    C        0      0        2 
  14 chr14_17293162     ZHar    T    C        0      0        2 
  14 chr14_17293162   Sample    T    C        0      0        2 
  14 chr14_17295563     AAsi    C    T        0      0        2 
  14 chr14_17295563     AKia    C    T        0      0        2 
  14 chr14_17295563     AOna    C    T        0      0        2 
  14 chr14_17295563     ASom    C    T        0      0        2 
  14 chr14_17295563     HCab    C    T        1      2        2 
  14 chr14_17295563     HPrz    C    T        1      2        2 
  14 chr14_17295563     ZBoe    C    T        0      0        2 
  14 chr14_17295563     ZGre    C    T        0      0        2 
  14 chr14_17295563     ZHar    C    T        0      0        2 
  14 chr14_17295563   Sample    C    T        0      0        2 
  14 chr14_17314952     AAsi    C    T        0      0        2 
  14 chr14_17314952     AKia    C    T        0      0        2 
  14 chr14_17314952     AOna    C    T        0      0        2 
  14 chr14_17314952     ASom    C    T        0      0        2 
  14 chr14_17314952     HCab    C    T        0      0        2 
  14 chr14_17314952     HPrz    C    T        0      0        2 
  14 chr14_17314952     ZBoe    C    T        1      2        2 
  14 chr14_17314952     ZGre    C    T        0      0        2 
  14 chr14_17314952     ZHar    C    T        0      0        2 
  14 chr14_17314952   Sample    C    T        0      0        2 
  14 chr14_17315837     AAsi    G    C        0      0        2 
  14 chr14_17315837     AKia    G    C        0      0        2 
  14 chr14_17315837     AOna    G    C        0      0        2 
  14 chr14_17315837     ASom    G    C        0      0        2 
  14 chr14_17315837     HCab    G    C        0      0        2 
  14 chr14_17315837     HPrz    G    C        0      0        2 
  14 chr14_17315837     ZBoe    G    C        0      0        2 
  14 chr14_17315837     ZGre    G    C        0      0        2 
  14 chr14_17315837     ZHar    G    C        1      2        2 
  14 chr14_17315837   Sample    G    C        0      0        2 
  14 chr14_17317562     AAsi    T    G        0      0        2 
  14 chr14_17317562     AKia    T    G        0      0        2 
  14 chr14_17317562     AOna    T    G      0.5      1        2 
  14 chr14_17317562     ASom    T    G        0      0        2 
  14 chr14_17317562     HCab    T    G        0      0        2 
  14 chr14_17317562     HPrz    T    G        0      0        2 
  14 chr14_17317562     ZBoe    T    G        0      0        2 
  14 chr14_17317562     ZGre    T    G        0      0        2 
  14 chr14_17317562     ZHar    T    G        0      0        2 
  14 chr14_17317562   Sample    T    G        0      0        2 
  14 chr14_17334446     AAsi    G    A        0      0        2 
  14 chr14_17334446     AKia    G    A        0      0        2 
  14 chr14_17334446     AOna    G    A        0      0        2 
  14 chr14_17334446     ASom    G    A        0      0        2 
  14 chr14_17334446     HCab    G    A        0      0        2 
  14 chr14_17334446     HPrz    G    A        0      0        2 
  14 chr14_17334446     ZBoe    G    A        0      0        2 
  14 chr14_17334446     ZGre    G    A        0      0        2 
  14 chr14_17334446     ZHar    G    A      0.5      1        2 
  14 chr14_17334446   Sample    G    A        0      0        2 
  14 chr14_17343285     AAsi    C    A        0      0        2 
  14 chr14_17343285     AKia    C    A        0      0        2 
  14 chr14_17343285     AOna    C    A        0      0        2 
  14 chr14_17343285     ASom    C    A        0      0        2 
  14 chr14_17343285     HCab    C    A        0      0        2 
  14 chr14_17343285     HPrz    C    A        0      0        2 
  14 chr14_17343285     ZBoe    C    A        0      0        2 
  14 chr14_17343285     ZGre    C    A        1      2        2 
  14 chr14_17343285     ZHar    C    A        0      0        2 
  14 chr14_17343285   Sample    C    A        0      0        2 
  14 chr14_17345616     AAsi    C    A        0      0        2 
  14 chr14_17345616     AKia    C    A        0      0        2 
  14 chr14_17345616     AOna    C    A        0      0        2 
  14 chr14_17345616     ASom    C    A        0      0        2 
  14 chr14_17345616     HCab    C    A        1      2        2 
  14 chr14_17345616     HPrz    C    A        1      2        2 
  14 chr14_17345616     ZBoe    C    A        0      0        2 
  14 chr14_17345616     ZGre    C    A        0      0        2 
  14 chr14_17345616     ZHar    C    A        0      0        2 
  14 chr14_17345616   Sample    C    A        0      0        2 
  14 chr14_17346644     AAsi    A    T        0      0        2 
  14 chr14_17346644     AKia    A    T        0      0        2 
  14 chr14_17346644     AOna    A    T        0      0        2 
  14 chr14_17346644     ASom    A    T        0      0        2 
  14 chr14_17346644     HCab    A    T        0      0        2 
  14 chr14_17346644     HPrz    A    T        0      0        2 
  14 chr14_17346644     ZBoe    A    T        1      2        2 
  14 chr14_17346644     ZGre    A    T        0      0        2 
  14 chr14_17346644     ZHar    A    T        0      0        2 
  14 chr14_17346644   Sample    A    T        0      0        2 
  14 chr14_17347795     AAsi    T    C        0      0        2 
  14 chr14_17347795     AKia    T    C        0      0        2 
  14 chr14_17347795     AOna    T    C        0      0        2 
  14 chr14_17347795     ASom    T    C        0      0        2 
  14 chr14_17347795     HCab    T    C        1      2        2 
  14 chr14_17347795     HPrz    T    C        1      2        2 
  14 chr14_17347795     ZBoe    T    C        0      0        2 
  14 chr14_17347795     ZGre    T    C        0      0        2 
  14 chr14_17347795     ZHar    T    C        0      0        2 
  14 chr14_17347795   Sample    T    C        0      0        2 
  14 chr14_17349318     AAsi    T    G        0      0        2 
  14 chr14_17349318     AKia    T    G        0      0        2 
  14 chr14_17349318     AOna    T    G        0      0        2 
  14 chr14_17349318     ASom    T    G        0      0        2 
  14 chr14_17349318     HCab    T    G        1      2        2 
  14 chr14_17349318     HPrz    T    G        1      2        2 
  14 chr14_17349318     ZBoe    T    G        0      0        2 
  14 chr14_17349318     ZGre    T    G        0      0        2 
  14 chr14_17349318     ZHar    T    G        0      0        2 
  14 chr14_17349318   Sample    T    G        0      0        2 
  14 chr14_17354225     AAsi    C    T        0      0        2 
  14 chr14_17354225     AKia    C    T        0      0        2 
  14 chr14_17354225     AOna    C    T      0.5      1        2 
  14 chr14_17354225     ASom    C    T        0      0        2 
  14 chr14_17354225     HCab    C    T        0      0        2 
  14 chr14_17354225     HPrz    C    T        0      0        2 
  14 chr14_17354225     ZBoe    C    T        1      2        2 
  14 chr14_17354225     ZGre    C    T        1      2        2 
  14 chr14_17354225     ZHar    C    T        1      2        2 
  14 chr14_17354225   Sample    C    T        0      0        2 
  14 chr14_17357878     AAsi    G    A        0      0        2 
  14 chr14_17357878     AKia    G    A        0      0        2 
  14 chr14_17357878     AOna    G    A        0      0        2 
  14 chr14_17357878     ASom    G    A        0      0        2 
  14 chr14_17357878     HCab    G    A        0      0        2 
  14 chr14_17357878     HPrz    G    A        0      0        2 
  14 chr14_17357878     ZBoe    G    A        0      0        2 
  14 chr14_17357878     ZGre    G    A        0      0        2 
  14 chr14_17357878     ZHar    G    A        1      2        2 
  14 chr14_17357878   Sample    G    A        0      0        2 
  14 chr14_17358860     AAsi    A    G        0      0        2 
  14 chr14_17358860     AKia    A    G        0      0        2 
  14 chr14_17358860     AOna    A    G        0      0        2 
  14 chr14_17358860     ASom    A    G        0      0        2 
  14 chr14_17358860     HCab    A    G        1      2        2 
  14 chr14_17358860     HPrz    A    G        1      2        2 
  14 chr14_17358860     ZBoe    A    G        0      0        2 
  14 chr14_17358860     ZGre    A    G        0      0        2 
  14 chr14_17358860     ZHar    A    G        0      0        2 
  14 chr14_17358860   Sample    A    G        0      0        2 
  14 chr14_17365573     AAsi    A    G        0      0        2 
  14 chr14_17365573     AKia    A    G        0      0        2 
  14 chr14_17365573     AOna    A    G        0      0        2 
  14 chr14_17365573     ASom    A    G        1      2        2 
  14 chr14_17365573     HCab    A    G        0      0        2 
  14 chr14_17365573     HPrz    A    G        0      0        2 
  14 chr14_17365573     ZBoe    A    G        0      0        2 
  14 chr14_17365573     ZGre    A    G        0      0        2 
  14 chr14_17365573     ZHar    A    G        0      0        2 
  14 chr14_17365573   Sample    A    G        0      0        2 
  14 chr14_17367940     AAsi    C    T        0      0        2 
  14 chr14_17367940     AKia    C    T        0      0        2 
  14 chr14_17367940     AOna    C    T        0      0        2 
  14 chr14_17367940     ASom    C    T        0      0        2 
  14 chr14_17367940     HCab    C    T        0      0        2 
  14 chr14_17367940     HPrz    C    T        0      0        2 
  14 chr14_17367940     ZBoe    C    T      0.5      1        2 
  14 chr14_17367940     ZGre    C    T        0      0        2 
  14 chr14_17367940     ZHar    C    T        0      0        2 
  14 chr14_17367940   Sample    C    T        0      0        2 
  14 chr14_17368932     AAsi    C    T        0      0        2 
  14 chr14_17368932     AKia    C    T        0      0        2 
  14 chr14_17368932     AOna    C    T        0      0        2 
  14 chr14_17368932     ASom    C    T        0      0        2 
  14 chr14_17368932     HCab    C    T      0.5      1        2 
  14 chr14_17368932     HPrz    C    T        0      0        2 
  14 chr14_17368932     ZBoe    C    T        0      0        2 
  14 chr14_17368932     ZGre    C    T        0      0        2 
  14 chr14_17368932     ZHar    C    T        0      0        2 
  14 chr14_17368932   Sample    C    T        0      0        2 
  14 chr14_17369434     AAsi    C    G        0      0        2 
  14 chr14_17369434     AKia    C    G        0      0        2 
  14 chr14_17369434     AOna    C    G        0      0        2 
  14 chr14_17369434     ASom    C    G        1      2        2 
  14 chr14_17369434     HCab    C    G        0      0        2 
  14 chr14_17369434     HPrz    C    G        0      0        2 
  14 chr14_17369434     ZBoe    C    G        0      0        2 
  14 chr14_17369434     ZGre    C    G        0      0        2 
  14 chr14_17369434     ZHar    C    G        0      0        2 
  14 chr14_17369434   Sample    C    G        0      0        2 
  14 chr14_17371060     AAsi    C    T        1      2        2 
  14 chr14_17371060     AKia    C    T        0      0        2 
  14 chr14_17371060     AOna    C    T        0      0        2 
  14 chr14_17371060     ASom    C    T        1      2        2 
  14 chr14_17371060     HCab    C    T        0      0        2 
  14 chr14_17371060     HPrz    C    T        0      0        2 
  14 chr14_17371060     ZBoe    C    T        0      0        2 
  14 chr14_17371060     ZGre    C    T        0      0        2 
  14 chr14_17371060     ZHar    C    T        0      0        2 
  14 chr14_17371060   Sample    C    T        1      2        2 
  14 chr14_17403840     AAsi    G    A        0      0        2 
  14 chr14_17403840     AKia    G    A        0      0        2 
  14 chr14_17403840     AOna    G    A        0      0        2 
  14 chr14_17403840     ASom    G    A        0      0        2 
  14 chr14_17403840     HCab    G    A        0      0        2 
  14 chr14_17403840     HPrz    G    A        0      0        2 
  14 chr14_17403840     ZBoe    G    A        0      0        2 
  14 chr14_17403840     ZGre    G    A        0      0        2 
  14 chr14_17403840     ZHar    G    A        1      2        2 
  14 chr14_17403840   Sample    G    A        0      0        2 
  14 chr14_17403966     AAsi    T    C        0      0        2 
  14 chr14_17403966     AKia    T    C        0      0        2 
  14 chr14_17403966     AOna    T    C        0      0        2 
  14 chr14_17403966     ASom    T    C        0      0        2 
  14 chr14_17403966     HCab    T    C        1      2        2 
  14 chr14_17403966     HPrz    T    C        1      2        2 
  14 chr14_17403966     ZBoe    T    C        0      0        2 
  14 chr14_17403966     ZGre    T    C        0      0        2 
  14 chr14_17403966     ZHar    T    C        0      0        2 
  14 chr14_17403966   Sample    T    C        0      0        2 
  14 chr14_17417848     AAsi    A    C        0      0        2 
  14 chr14_17417848     AKia    A    C        0      0        2 
  14 chr14_17417848     AOna    A    C        0      0        2 
  14 chr14_17417848     ASom    A    C        0      0        2 
  14 chr14_17417848     HCab    A    C        1      2        2 
  14 chr14_17417848     HPrz    A    C        1      2        2 
  14 chr14_17417848     ZBoe    A    C        0      0        2 
  14 chr14_17417848     ZGre    A    C        0      0        2 
  14 chr14_17417848     ZHar    A    C        0      0        2 
  14 chr14_17417848   Sample    A    C        0      0        2 
  14 chr14_17429239     AAsi    T    A        0      0        2 
  14 chr14_17429239     AKia    T    A        0      0        2 
  14 chr14_17429239     AOna    T    A        0      0        2 
  14 chr14_17429239     ASom    T    A        0      0        2 
  14 chr14_17429239     HCab    T    A        0      0        2 
  14 chr14_17429239     HPrz    T    A        0      0        2 
  14 chr14_17429239     ZBoe    T    A      0.5      1        2 
  14 chr14_17429239     ZGre    T    A        0      0        2 
  14 chr14_17429239     ZHar    T    A        0      0        2 
  14 chr14_17429239   Sample    T    A        0      0        2 
  14 chr14_17430819     AAsi    G    A        0      0        2 
  14 chr14_17430819     AKia    G    A        0      0        2 
  14 chr14_17430819     AOna    G    A        0      0        2 
  14 chr14_17430819     ASom    G    A        1      2        2 
  14 chr14_17430819     HCab    G    A        0      0        2 
  14 chr14_17430819     HPrz    G    A        0      0        2 
  14 chr14_17430819     ZBoe    G    A        0      0        2 
  14 chr14_17430819     ZGre    G    A        0      0        2 
  14 chr14_17430819     ZHar    G    A        0      0        2 
  14 chr14_17430819   Sample    G    A        0      0        2 
  14 chr14_17433422     AAsi    C    A        0      0        2 
  14 chr14_17433422     AKia    C    A        0      0        2 
  14 chr14_17433422     AOna    C    A        0      0        2 
  14 chr14_17433422     ASom    C    A        0      0        2 
  14 chr14_17433422     HCab    C    A        0      0        2 
  14 chr14_17433422     HPrz    C    A        0      0        2 
  14 chr14_17433422     ZBoe    C    A        0      0        2 
  14 chr14_17433422     ZGre    C    A        1      2        2 
  14 chr14_17433422     ZHar    C    A        0      0        2 
  14 chr14_17433422   Sample    C    A        0      0        2 
  14 chr14_17438078     AAsi    T    G        0      0        2 
  14 chr14_17438078     AKia    T    G        0      0        2 
  14 chr14_17438078     AOna    T    G        0      0        2 
  14 chr14_17438078     ASom    T    G        0      0        2 
  14 chr14_17438078     HCab    T    G        1      2        2 
  14 chr14_17438078     HPrz    T    G        1      2        2 
  14 chr14_17438078     ZBoe    T    G        0      0        2 
  14 chr14_17438078     ZGre    T    G        0      0        2 
  14 chr14_17438078     ZHar    T    G        0      0        2 
  14 chr14_17438078   Sample    T    G        0      0        2 
  14 chr14_17445180     AAsi    C    T        0      0        2 
  14 chr14_17445180     AKia    C    T        1      2        2 
  14 chr14_17445180     AOna    C    T        1      2        2 
  14 chr14_17445180     ASom    C    T        0      0        2 
  14 chr14_17445180     HCab    C    T        0      0        2 
  14 chr14_17445180     HPrz    C    T        0      0        2 
  14 chr14_17445180     ZBoe    C    T        0      0        2 
  14 chr14_17445180     ZGre    C    T        0      0        2 
  14 chr14_17445180     ZHar    C    T        0      0        2 
  14 chr14_17445180   Sample    C    T        0      0        2 
  14 chr14_17450190     AAsi    G    A        0      0        2 
  14 chr14_17450190     AKia    G    A        0      0        2 
  14 chr14_17450190     AOna    G    A        0      0        2 
  14 chr14_17450190     ASom    G    A        1      2        2 
  14 chr14_17450190     HCab    G    A        0      0        2 
  14 chr14_17450190     HPrz    G    A        0      0        2 
  14 chr14_17450190     ZBoe    G    A        0      0        2 
  14 chr14_17450190     ZGre    G    A        0      0        2 
  14 chr14_17450190     ZHar    G    A        0      0        2 
  14 chr14_17450190   Sample    G    A        0      0        2 
  14 chr14_17451096     AAsi    A    G        0      0        2 
  14 chr14_17451096     AKia    A    G        0      0        2 
  14 chr14_17451096     AOna    A    G        0      0        2 
  14 chr14_17451096     ASom    A    G        0      0        2 
  14 chr14_17451096     HCab    A    G        0      0        2 
  14 chr14_17451096     HPrz    A    G        0      0        2 
  14 chr14_17451096     ZBoe    A    G        0      0        2 
  14 chr14_17451096     ZGre    A    G        1      2        2 
  14 chr14_17451096     ZHar    A    G        0      0        2 
  14 chr14_17451096   Sample    A    G        0      0        2 
  14 chr14_17463857     AAsi    G    A        0      0        2 
  14 chr14_17463857     AKia    G    A        0      0        2 
  14 chr14_17463857     AOna    G    A        0      0        2 
  14 chr14_17463857     ASom    G    A        0      0        2 
  14 chr14_17463857     HCab    G    A        0      0        2 
  14 chr14_17463857     HPrz    G    A        0      0        2 
  14 chr14_17463857     ZBoe    G    A        0      0        2 
  14 chr14_17463857     ZGre    G    A      0.5      1        2 
  14 chr14_17463857     ZHar    G    A        0      0        2 
  14 chr14_17463857   Sample    G    A        0      0        2 
  14 chr14_17474446     AAsi    C    T        0      0        2 
  14 chr14_17474446     AKia    C    T        0      0        2 
  14 chr14_17474446     AOna    C    T        0      0        2 
  14 chr14_17474446     ASom    C    T        0      0        2 
  14 chr14_17474446     HCab    C    T        1      2        2 
  14 chr14_17474446     HPrz    C    T        1      2        2 
  14 chr14_17474446     ZBoe    C    T        0      0        2 
  14 chr14_17474446     ZGre    C    T        0      0        2 
  14 chr14_17474446     ZHar    C    T        0      0        2 
  14 chr14_17474446   Sample    C    T        0      0        2 
  14 chr14_17480799     AAsi    A    T        0      0        2 
  14 chr14_17480799     AKia    A    T        0      0        2 
  14 chr14_17480799     AOna    A    T        0      0        2 
  14 chr14_17480799     ASom    A    T        0      0        2 
  14 chr14_17480799     HCab    A    T        0      0        2 
  14 chr14_17480799     HPrz    A    T        0      0        2 
  14 chr14_17480799     ZBoe    A    T        1      2        2 
  14 chr14_17480799     ZGre    A    T        0      0        2 
  14 chr14_17480799     ZHar    A    T        0      0        2 
  14 chr14_17480799   Sample    A    T        0      0        2 
  14 chr14_17481249     AAsi    T    C        0      0        2 
  14 chr14_17481249     AKia    T    C        0      0        2 
  14 chr14_17481249     AOna    T    C        0      0        2 
  14 chr14_17481249     ASom    T    C        0      0        2 
  14 chr14_17481249     HCab    T    C        1      2        2 
  14 chr14_17481249     HPrz    T    C        1      2        2 
  14 chr14_17481249     ZBoe    T    C        0      0        2 
  14 chr14_17481249     ZGre    T    C        0      0        2 
  14 chr14_17481249     ZHar    T    C        0      0        2 
  14 chr14_17481249   Sample    T    C        0      0        2 
  14 chr14_17482059     AAsi    C    T        0      0        2 
  14 chr14_17482059     AKia    C    T        0      0        2 
  14 chr14_17482059     AOna    C    T        0      0        2 
  14 chr14_17482059     ASom    C    T        0      0        2 
  14 chr14_17482059     HCab    C    T        0      0        2 
  14 chr14_17482059     HPrz    C    T        0      0        2 
  14 chr14_17482059     ZBoe    C    T      0.5      1        2 
  14 chr14_17482059     ZGre    C    T        0      0        2 
  14 chr14_17482059     ZHar    C    T        0      0        2 
  14 chr14_17482059   Sample    C    T        0      0        2 
  14 chr14_17484636     AAsi    T    C        0      0        2 
  14 chr14_17484636     AKia    T    C        0      0        2 
  14 chr14_17484636     AOna    T    C        0      0        2 
  14 chr14_17484636     ASom    T    C        0      0        2 
  14 chr14_17484636     HCab    T    C        0      0        2 
  14 chr14_17484636     HPrz    T    C        0      0        2 
  14 chr14_17484636     ZBoe    T    C        0      0        2 
  14 chr14_17484636     ZGre    T    C        0      0        2 
  14 chr14_17484636     ZHar    T    C      0.5      1        2 
  14 chr14_17484636   Sample    T    C        0      0        2 
  14 chr14_17488501     AAsi    A    G        0      0        2 
  14 chr14_17488501     AKia    A    G        0      0        2 
  14 chr14_17488501     AOna    A    G        0      0        2 
  14 chr14_17488501     ASom    A    G        0      0        2 
  14 chr14_17488501     HCab    A    G        0      0        2 
  14 chr14_17488501     HPrz    A    G        0      0        2 
  14 chr14_17488501     ZBoe    A    G        0      0        2 
  14 chr14_17488501     ZGre    A    G        1      2        2 
  14 chr14_17488501     ZHar    A    G        0      0        2 
  14 chr14_17488501   Sample    A    G        0      0        2 
  14 chr14_17493676     AAsi    T    G        0      0        2 
  14 chr14_17493676     AKia    T    G        1      2        2 
  14 chr14_17493676     AOna    T    G        0      0        2 
  14 chr14_17493676     ASom    T    G        0      0        2 
  14 chr14_17493676     HCab    T    G        0      0        2 
  14 chr14_17493676     HPrz    T    G        0      0        2 
  14 chr14_17493676     ZBoe    T    G        0      0        2 
  14 chr14_17493676     ZGre    T    G        0      0        2 
  14 chr14_17493676     ZHar    T    G        0      0        2 
  14 chr14_17493676   Sample    T    G        0      0        2 
  14 chr14_17503517     AAsi    T    C        0      0        2 
  14 chr14_17503517     AKia    T    C        0      0        2 
  14 chr14_17503517     AOna    T    C        0      0        2 
  14 chr14_17503517     ASom    T    C        0      0        2 
  14 chr14_17503517     HCab    T    C        1      2        2 
  14 chr14_17503517     HPrz    T    C        1      2        2 
  14 chr14_17503517     ZBoe    T    C        0      0        2 
  14 chr14_17503517     ZGre    T    C        0      0        2 
  14 chr14_17503517     ZHar    T    C        0      0        2 
  14 chr14_17503517   Sample    T    C        0      0        2 
  14 chr14_17504853     AAsi    G    A        0      0        2 
  14 chr14_17504853     AKia    G    A        1      2        2 
  14 chr14_17504853     AOna    G    A      0.5      1        2 
  14 chr14_17504853     ASom    G    A        0      0        2 
  14 chr14_17504853     HCab    G    A        0      0        2 
  14 chr14_17504853     HPrz    G    A        0      0        2 
  14 chr14_17504853     ZBoe    G    A        0      0        2 
  14 chr14_17504853     ZGre    G    A        0      0        2 
  14 chr14_17504853     ZHar    G    A        0      0        2 
  14 chr14_17504853   Sample    G    A        0      0        2 
  14 chr14_17512686     AAsi    C    T        0      0        2 
  14 chr14_17512686     AKia    C    T        0      0        2 
  14 chr14_17512686     AOna    C    T        0      0        2 
  14 chr14_17512686     ASom    C    T        0      0        2 
  14 chr14_17512686     HCab    C    T        1      2        2 
  14 chr14_17512686     HPrz    C    T        1      2        2 
  14 chr14_17512686     ZBoe    C    T        0      0        2 
  14 chr14_17512686     ZGre    C    T        0      0        2 
  14 chr14_17512686     ZHar    C    T        0      0        2 
  14 chr14_17512686   Sample    C    T        0      0        2 
  14 chr14_17514807     AAsi    T    C        0      0        2 
  14 chr14_17514807     AKia    T    C        0      0        2 
  14 chr14_17514807     AOna    T    C        0      0        2 
  14 chr14_17514807     ASom    T    C        0      0        2 
  14 chr14_17514807     HCab    T    C        0      0        2 
  14 chr14_17514807     HPrz    T    C        1      2        2 
  14 chr14_17514807     ZBoe    T    C        0      0        2 
  14 chr14_17514807     ZGre    T    C        0      0        2 
  14 chr14_17514807     ZHar    T    C        0      0        2 
  14 chr14_17514807   Sample    T    C        0      0        2 
  14 chr14_17521164     AAsi    T    C        0      0        2 
  14 chr14_17521164     AKia    T    C        0      0        2 
  14 chr14_17521164     AOna    T    C      0.5      1        2 
  14 chr14_17521164     ASom    T    C        0      0        2 
  14 chr14_17521164     HCab    T    C        0      0        2 
  14 chr14_17521164     HPrz    T    C        0      0        2 
  14 chr14_17521164     ZBoe    T    C        0      0        2 
  14 chr14_17521164     ZGre    T    C        0      0        2 
  14 chr14_17521164     ZHar    T    C        0      0        2 
  14 chr14_17521164   Sample    T    C        0      0        2 
  14 chr14_17521635     AAsi    C    A        0      0        2 
  14 chr14_17521635     AKia    C    A        0      0        2 
  14 chr14_17521635     AOna    C    A        0      0        2 
  14 chr14_17521635     ASom    C    A        0      0        2 
  14 chr14_17521635     HCab    C    A      0.5      1        2 
  14 chr14_17521635     HPrz    C    A        0      0        2 
  14 chr14_17521635     ZBoe    C    A        0      0        2 
  14 chr14_17521635     ZGre    C    A        0      0        2 
  14 chr14_17521635     ZHar    C    A        0      0        2 
  14 chr14_17521635   Sample    C    A        0      0        2 
  14 chr14_17524234     AAsi    C    T      0.5      1        2 
  14 chr14_17524234     AKia    C    T        0      0        2 
  14 chr14_17524234     AOna    C    T        0      0        2 
  14 chr14_17524234     ASom    C    T        0      0        2 
  14 chr14_17524234     HCab    C    T        0      0        2 
  14 chr14_17524234     HPrz    C    T        0      0        2 
  14 chr14_17524234     ZBoe    C    T        0      0        2 
  14 chr14_17524234     ZGre    C    T        0      0        2 
  14 chr14_17524234     ZHar    C    T        0      0        2 
  14 chr14_17524234   Sample    C    T        0      0        2 
  14 chr14_17532808     AAsi    G    A        0      0        2 
  14 chr14_17532808     AKia    G    A        0      0        2 
  14 chr14_17532808     AOna    G    A        0      0        2 
  14 chr14_17532808     ASom    G    A        0      0        2 
  14 chr14_17532808     HCab    G    A        0      0        2 
  14 chr14_17532808     HPrz    G    A        0      0        2 
  14 chr14_17532808     ZBoe    G    A        0      0        2 
  14 chr14_17532808     ZGre    G    A      0.5      1        2 
  14 chr14_17532808     ZHar    G    A        0      0        2 
  14 chr14_17532808   Sample    G    A        0      0        2 
  14 chr14_17533956     AAsi    A    T        0      0        2 
  14 chr14_17533956     AKia    A    T        0      0        2 
  14 chr14_17533956     AOna    A    T        0      0        2 
  14 chr14_17533956     ASom    A    T        0      0        2 
  14 chr14_17533956     HCab    A    T        0      0        2 
  14 chr14_17533956     HPrz    A    T        0      0        2 
  14 chr14_17533956     ZBoe    A    T        0      0        2 
  14 chr14_17533956     ZGre    A    T        0      0        2 
  14 chr14_17533956     ZHar    A    T        1      2        2 
  14 chr14_17533956   Sample    A    T        0      0        2 
  14 chr14_17538917     AAsi    C    T        0      0        2 
  14 chr14_17538917     AKia    C    T        0      0        2 
  14 chr14_17538917     AOna    C    T      0.5      1        2 
  14 chr14_17538917     ASom    C    T        0      0        2 
  14 chr14_17538917     HCab    C    T        0      0        2 
  14 chr14_17538917     HPrz    C    T        0      0        2 
  14 chr14_17538917     ZBoe    C    T        1      2        2 
  14 chr14_17538917     ZGre    C    T        1      2        2 
  14 chr14_17538917     ZHar    C    T        1      2        2 
  14 chr14_17538917   Sample    C    T        0      0        2 
  14 chr14_17543785     AAsi    T    G        0      0        2 
  14 chr14_17543785     AKia    T    G        1      2        2 
  14 chr14_17543785     AOna    T    G        1      2        2 
  14 chr14_17543785     ASom    T    G        0      0        2 
  14 chr14_17543785     HCab    T    G        0      0        2 
  14 chr14_17543785     HPrz    T    G        0      0        2 
  14 chr14_17543785     ZBoe    T    G        0      0        2 
  14 chr14_17543785     ZGre    T    G        0      0        2 
  14 chr14_17543785     ZHar    T    G        1      2        2 
  14 chr14_17543785   Sample    T    G        0      0        2 
  14 chr14_17547181     AAsi    T    G        1      2        2 
  14 chr14_17547181     AKia    T    G        0      0        2 
  14 chr14_17547181     AOna    T    G        0      0        2 
  14 chr14_17547181     ASom    T    G        1      2        2 
  14 chr14_17547181     HCab    T    G        1      2        2 
  14 chr14_17547181     HPrz    T    G        1      2        2 
  14 chr14_17547181     ZBoe    T    G        0      0        2 
  14 chr14_17547181     ZGre    T    G        0      0        2 
  14 chr14_17547181     ZHar    T    G        0      0        2 
  14 chr14_17547181   Sample    T    G        1      2        2 
  14 chr14_17551578     AAsi    T    A        0      0        2 
  14 chr14_17551578     AKia    T    A        0      0        2 
  14 chr14_17551578     AOna    T    A        0      0        2 
  14 chr14_17551578     ASom    T    A        0      0        2 
  14 chr14_17551578     HCab    T    A        0      0        2 
  14 chr14_17551578     HPrz    T    A        0      0        2 
  14 chr14_17551578     ZBoe    T    A      0.5      1        2 
  14 chr14_17551578     ZGre    T    A        0      0        2 
  14 chr14_17551578     ZHar    T    A        0      0        2 
  14 chr14_17551578   Sample    T    A        0      0        2 
  14 chr14_17569375     AAsi    G    C        0      0        2 
  14 chr14_17569375     AKia    G    C        0      0        2 
  14 chr14_17569375     AOna    G    C      0.5      1        2 
  14 chr14_17569375     ASom    G    C        0      0        2 
  14 chr14_17569375     HCab    G    C        0      0        2 
  14 chr14_17569375     HPrz    G    C        0      0        2 
  14 chr14_17569375     ZBoe    G    C        0      0        2 
  14 chr14_17569375     ZGre    G    C        0      0        2 
  14 chr14_17569375     ZHar    G    C        0      0        2 
  14 chr14_17569375   Sample    G    C        0      0        2 
  14 chr14_17573121     AAsi    A    G        0      0        2 
  14 chr14_17573121     AKia    A    G        0      0        2 
  14 chr14_17573121     AOna    A    G        0      0        2 
  14 chr14_17573121     ASom    A    G        0      0        2 
  14 chr14_17573121     HCab    A    G        0      0        2 
  14 chr14_17573121     HPrz    A    G      0.5      1        2 
  14 chr14_17573121     ZBoe    A    G        0      0        2 
  14 chr14_17573121     ZGre    A    G        0      0        2 
  14 chr14_17573121     ZHar    A    G        0      0        2 
  14 chr14_17573121   Sample    A    G        0      0        2 
  14 chr14_17573176     AAsi    A    C        0      0        2 
  14 chr14_17573176     AKia    A    C        0      0        2 
  14 chr14_17573176     AOna    A    C        0      0        2 
  14 chr14_17573176     ASom    A    C        0      0        2 
  14 chr14_17573176     HCab    A    C        0      0        2 
  14 chr14_17573176     HPrz    A    C        0      0        2 
  14 chr14_17573176     ZBoe    A    C        1      2        2 
  14 chr14_17573176     ZGre    A    C        0      0        2 
  14 chr14_17573176     ZHar    A    C        0      0        2 
  14 chr14_17573176   Sample    A    C        0      0        2 
  14 chr14_17573773     AAsi    T    C        0      0        2 
  14 chr14_17573773     AKia    T    C        0      0        2 
  14 chr14_17573773     AOna    T    C        0      0        2 
  14 chr14_17573773     ASom    T    C        1      2        2 
  14 chr14_17573773     HCab    T    C        0      0        2 
  14 chr14_17573773     HPrz    T    C        0      0        2 
  14 chr14_17573773     ZBoe    T    C        0      0        2 
  14 chr14_17573773     ZGre    T    C        0      0        2 
  14 chr14_17573773     ZHar    T    C        0      0        2 
  14 chr14_17573773   Sample    T    C        0      0        2 
  14 chr14_17583187     AAsi    G    T        0      0        2 
  14 chr14_17583187     AKia    G    T        0      0        2 
  14 chr14_17583187     AOna    G    T        0      0        2 
  14 chr14_17583187     ASom    G    T        0      0        2 
  14 chr14_17583187     HCab    G    T        0      0        2 
  14 chr14_17583187     HPrz    G    T        0      0        2 
  14 chr14_17583187     ZBoe    G    T      0.5      1        2 
  14 chr14_17583187     ZGre    G    T        0      0        2 
  14 chr14_17583187     ZHar    G    T        0      0        2 
  14 chr14_17583187   Sample    G    T        0      0        2 
  14 chr14_17589096     AAsi    C    G        0      0        2 
  14 chr14_17589096     AKia    C    G        0      0        2 
  14 chr14_17589096     AOna    C    G        0      0        2 
  14 chr14_17589096     ASom    C    G        0      0        2 
  14 chr14_17589096     HCab    C    G        0      0        2 
  14 chr14_17589096     HPrz    C    G        0      0        2 
  14 chr14_17589096     ZBoe    C    G        1      2        2 
  14 chr14_17589096     ZGre    C    G        1      2        2 
  14 chr14_17589096     ZHar    C    G        0      0        2 
  14 chr14_17589096   Sample    C    G        0      0        2 
  14 chr14_17589915     AAsi    T    C        1      2        2 
  14 chr14_17589915     AKia    T    C        1      2        2 
  14 chr14_17589915     AOna    T    C      0.5      1        2 
  14 chr14_17589915     ASom    T    C        1      2        2 
  14 chr14_17589915     HCab    T    C        0      0        2 
  14 chr14_17589915     HPrz    T    C        0      0        2 
  14 chr14_17589915     ZBoe    T    C        0      0        2 
  14 chr14_17589915     ZGre    T    C        0      0        2 
  14 chr14_17589915     ZHar    T    C        0      0        2 
  14 chr14_17589915   Sample    T    C        1      2        2 
  14 chr14_17601936     AAsi    T    C        0      0        2 
  14 chr14_17601936     AKia    T    C        0      0        2 
  14 chr14_17601936     AOna    T    C        0      0        2 
  14 chr14_17601936     ASom    T    C        0      0        2 
  14 chr14_17601936     HCab    T    C        0      0        2 
  14 chr14_17601936     HPrz    T    C        0      0        2 
  14 chr14_17601936     ZBoe    T    C        0      0        2 
  14 chr14_17601936     ZGre    T    C        0      0        2 
  14 chr14_17601936     ZHar    T    C      0.5      1        2 
  14 chr14_17601936   Sample    T    C        0      0        2 
  14 chr14_17615711     AAsi    A    G        0      0        2 
  14 chr14_17615711     AKia    A    G        0      0        2 
  14 chr14_17615711     AOna    A    G        0      0        2 
  14 chr14_17615711     ASom    A    G        0      0        2 
  14 chr14_17615711     HCab    A    G        0      0        2 
  14 chr14_17615711     HPrz    A    G        0      0        2 
  14 chr14_17615711     ZBoe    A    G        1      2        2 
  14 chr14_17615711     ZGre    A    G        0      0        2 
  14 chr14_17615711     ZHar    A    G        0      0        2 
  14 chr14_17615711   Sample    A    G        0      0        2 
  14 chr14_17628995     AAsi    G    C        0      0        2 
  14 chr14_17628995     AKia    G    C        0      0        2 
  14 chr14_17628995     AOna    G    C        0      0        2 
  14 chr14_17628995     ASom    G    C        0      0        2 
  14 chr14_17628995     HCab    G    C        1      2        2 
  14 chr14_17628995     HPrz    G    C        1      2        2 
  14 chr14_17628995     ZBoe    G    C        0      0        2 
  14 chr14_17628995     ZGre    G    C        0      0        2 
  14 chr14_17628995     ZHar    G    C        0      0        2 
  14 chr14_17628995   Sample    G    C        0      0        2 
  14 chr14_17633303     AAsi    T    C        0      0        2 
  14 chr14_17633303     AKia    T    C        0      0        2 
  14 chr14_17633303     AOna    T    C        0      0        2 
  14 chr14_17633303     ASom    T    C        0      0        2 
  14 chr14_17633303     HCab    T    C        0      0        2 
  14 chr14_17633303     HPrz    T    C        0      0        2 
  14 chr14_17633303     ZBoe    T    C      0.5      1        2 
  14 chr14_17633303     ZGre    T    C        0      0        2 
  14 chr14_17633303     ZHar    T    C        0      0        2 
  14 chr14_17633303   Sample    T    C        0      0        2 
  14 chr14_17653867     AAsi    G    A        0      0        2 
  14 chr14_17653867     AKia    G    A        0      0        2 
  14 chr14_17653867     AOna    G    A        0      0        2 
  14 chr14_17653867     ASom    G    A        0      0        2 
  14 chr14_17653867     HCab    G    A        0      0        2 
  14 chr14_17653867     HPrz    G    A        0      0        2 
  14 chr14_17653867     ZBoe    G    A        0      0        2 
  14 chr14_17653867     ZGre    G    A      0.5      1        2 
  14 chr14_17653867     ZHar    G    A        0      0        2 
  14 chr14_17653867   Sample    G    A        0      0        2 
  14 chr14_17656313     AAsi    C    A        0      0        2 
  14 chr14_17656313     AKia    C    A        0      0        2 
  14 chr14_17656313     AOna    C    A        0      0        2 
  14 chr14_17656313     ASom    C    A        0      0        2 
  14 chr14_17656313     HCab    C    A        1      2        2 
  14 chr14_17656313     HPrz    C    A        1      2        2 
  14 chr14_17656313     ZBoe    C    A        0      0        2 
  14 chr14_17656313     ZGre    C    A        0      0        2 
  14 chr14_17656313     ZHar    C    A        0      0        2 
  14 chr14_17656313   Sample    C    A        0      0        2 
  14 chr14_17658964     AAsi    T    C        0      0        2 
  14 chr14_17658964     AKia    T    C        0      0        2 
  14 chr14_17658964     AOna    T    C        0      0        2 
  14 chr14_17658964     ASom    T    C        0      0        2 
  14 chr14_17658964     HCab    T    C        0      0        2 
  14 chr14_17658964     HPrz    T    C        0      0        2 
  14 chr14_17658964     ZBoe    T    C        0      0        2 
  14 chr14_17658964     ZGre    T    C      0.5      1        2 
  14 chr14_17658964     ZHar    T    C        0      0        2 
  14 chr14_17658964   Sample    T    C        0      0        2 
  14 chr14_17659303     AAsi    A    G        0      0        2 
  14 chr14_17659303     AKia    A    G        0      0        2 
  14 chr14_17659303     AOna    A    G        1      2        2 
  14 chr14_17659303     ASom    A    G        0      0        2 
  14 chr14_17659303     HCab    A    G        0      0        2 
  14 chr14_17659303     HPrz    A    G        0      0        2 
  14 chr14_17659303     ZBoe    A    G        0      0        2 
  14 chr14_17659303     ZGre    A    G        0      0        2 
  14 chr14_17659303     ZHar    A    G        0      0        2 
  14 chr14_17659303   Sample    A    G        0      0        2 
  14 chr14_17660221     AAsi    G    A      0.5      1        2 
  14 chr14_17660221     AKia    G    A        0      0        2 
  14 chr14_17660221     AOna    G    A        0      0        2 
  14 chr14_17660221     ASom    G    A        0      0        2 
  14 chr14_17660221     HCab    G    A        0      0        2 
  14 chr14_17660221     HPrz    G    A        0      0        2 
  14 chr14_17660221     ZBoe    G    A        0      0        2 
  14 chr14_17660221     ZGre    G    A        0      0        2 
  14 chr14_17660221     ZHar    G    A        0      0        2 
  14 chr14_17660221   Sample    G    A        0      0        2 
  14 chr14_17680533     AAsi    A    G        0      0        2 
  14 chr14_17680533     AKia    A    G        0      0        2 
  14 chr14_17680533     AOna    A    G        0      0        2 
  14 chr14_17680533     ASom    A    G        0      0        2 
  14 chr14_17680533     HCab    A    G        0      0        2 
  14 chr14_17680533     HPrz    A    G        0      0        2 
  14 chr14_17680533     ZBoe    A    G        0      0        2 
  14 chr14_17680533     ZGre    A    G        1      2        2 
  14 chr14_17680533     ZHar    A    G        0      0        2 
  14 chr14_17680533   Sample    A    G        0      0        2 
  14 chr14_17687713     AAsi    T    C        0      0        2 
  14 chr14_17687713     AKia    T    C        0      0        2 
  14 chr14_17687713     AOna    T    C        0      0        2 
  14 chr14_17687713     ASom    T    C        0      0        2 
  14 chr14_17687713     HCab    T    C        1      2        2 
  14 chr14_17687713     HPrz    T    C        1      2        2 
  14 chr14_17687713     ZBoe    T    C        0      0        2 
  14 chr14_17687713     ZGre    T    C        0      0        2 
  14 chr14_17687713     ZHar    T    C        0      0        2 
  14 chr14_17687713   Sample    T    C        0      0        2 
  14 chr14_17694962     AAsi    C    T        0      0        2 
  14 chr14_17694962     AKia    C    T        0      0        2 
  14 chr14_17694962     AOna    C    T      0.5      1        2 
  14 chr14_17694962     ASom    C    T        0      0        2 
  14 chr14_17694962     HCab    C    T        0      0        2 
  14 chr14_17694962     HPrz    C    T        0      0        2 
  14 chr14_17694962     ZBoe    C    T        0      0        2 
  14 chr14_17694962     ZGre    C    T        0      0        2 
  14 chr14_17694962     ZHar    C    T        0      0        2 
  14 chr14_17694962   Sample    C    T        0      0        2 
  14 chr14_17697099     AAsi    T    C        0      0        2 
  14 chr14_17697099     AKia    T    C        0      0        2 
  14 chr14_17697099     AOna    T    C        0      0        2 
  14 chr14_17697099     ASom    T    C        0      0        2 
  14 chr14_17697099     HCab    T    C        0      0        2 
  14 chr14_17697099     HPrz    T    C        0      0        2 
  14 chr14_17697099     ZBoe    T    C      0.5      1        2 
  14 chr14_17697099     ZGre    T    C        1      2        2 
  14 chr14_17697099     ZHar    T    C        1      2        2 
  14 chr14_17697099   Sample    T    C        0      0        2 
  14 chr14_17701672     AAsi    A    G        0      0        2 
  14 chr14_17701672     AKia    A    G        0      0        2 
  14 chr14_17701672     AOna    A    G        0      0        2 
  14 chr14_17701672     ASom    A    G        0      0        2 
  14 chr14_17701672     HCab    A    G        1      2        2 
  14 chr14_17701672     HPrz    A    G        1      2        2 
  14 chr14_17701672     ZBoe    A    G        0      0        2 
  14 chr14_17701672     ZGre    A    G        0      0        2 
  14 chr14_17701672     ZHar    A    G        0      0        2 
  14 chr14_17701672   Sample    A    G        0      0        2 
  14 chr14_17703177     AAsi    A    G        0      0        2 
  14 chr14_17703177     AKia    A    G        0      0        2 
  14 chr14_17703177     AOna    A    G        0      0        2 
  14 chr14_17703177     ASom    A    G        0      0        2 
  14 chr14_17703177     HCab    A    G        1      2        2 
  14 chr14_17703177     HPrz    A    G        1      2        2 
  14 chr14_17703177     ZBoe    A    G        0      0        2 
  14 chr14_17703177     ZGre    A    G        0      0        2 
  14 chr14_17703177     ZHar    A    G        0      0        2 
  14 chr14_17703177   Sample    A    G        0      0        2 
  14 chr14_17704076     AAsi    G    C        0      0        2 
  14 chr14_17704076     AKia    G    C        0      0        2 
  14 chr14_17704076     AOna    G    C        0      0        2 
  14 chr14_17704076     ASom    G    C        0      0        2 
  14 chr14_17704076     HCab    G    C        0      0        2 
  14 chr14_17704076     HPrz    G    C        0      0        2 
  14 chr14_17704076     ZBoe    G    C        0      0        2 
  14 chr14_17704076     ZGre    G    C        0      0        2 
  14 chr14_17704076     ZHar    G    C        1      2        2 
  14 chr14_17704076   Sample    G    C        0      0        2 
  14 chr14_17718681     AAsi    A    C        0      0        2 
  14 chr14_17718681     AKia    A    C        0      0        2 
  14 chr14_17718681     AOna    A    C        0      0        2 
  14 chr14_17718681     ASom    A    C        1      2        2 
  14 chr14_17718681     HCab    A    C        0      0        2 
  14 chr14_17718681     HPrz    A    C        0      0        2 
  14 chr14_17718681     ZBoe    A    C        1      2        2 
  14 chr14_17718681     ZGre    A    C        1      2        2 
  14 chr14_17718681     ZHar    A    C        1      2        2 
  14 chr14_17718681   Sample    A    C        0      0        2 
  14 chr14_17726488     AAsi    T    G        0      0        2 
  14 chr14_17726488     AKia    T    G        0      0        2 
  14 chr14_17726488     AOna    T    G        0      0        2 
  14 chr14_17726488     ASom    T    G        0      0        2 
  14 chr14_17726488     HCab    T    G        0      0        2 
  14 chr14_17726488     HPrz    T    G        0      0        2 
  14 chr14_17726488     ZBoe    T    G      0.5      1        2 
  14 chr14_17726488     ZGre    T    G        0      0        2 
  14 chr14_17726488     ZHar    T    G        0      0        2 
  14 chr14_17726488   Sample    T    G        0      0        2 
  14 chr14_17731807     AAsi    A    C        0      0        2 
  14 chr14_17731807     AKia    A    C        0      0        2 
  14 chr14_17731807     AOna    A    C        0      0        2 
  14 chr14_17731807     ASom    A    C        1      2        2 
  14 chr14_17731807     HCab    A    C        0      0        2 
  14 chr14_17731807     HPrz    A    C        0      0        2 
  14 chr14_17731807     ZBoe    A    C        0      0        2 
  14 chr14_17731807     ZGre    A    C        0      0        2 
  14 chr14_17731807     ZHar    A    C        0      0        2 
  14 chr14_17731807   Sample    A    C        0      0        2 
  14 chr14_17740296     AAsi    G    T        0      0        2 
  14 chr14_17740296     AKia    G    T        0      0        2 
  14 chr14_17740296     AOna    G    T        1      2        2 
  14 chr14_17740296     ASom    G    T        0      0        2 
  14 chr14_17740296     HCab    G    T        0      0        2 
  14 chr14_17740296     HPrz    G    T        0      0        2 
  14 chr14_17740296     ZBoe    G    T        0      0        2 
  14 chr14_17740296     ZGre    G    T        0      0        2 
  14 chr14_17740296     ZHar    G    T        0      0        2 
  14 chr14_17740296   Sample    G    T        0      0        2 
  14 chr14_17740705     AAsi    A    G        0      0        2 
  14 chr14_17740705     AKia    A    G        0      0        2 
  14 chr14_17740705     AOna    A    G        0      0        2 
  14 chr14_17740705     ASom    A    G        0      0        2 
  14 chr14_17740705     HCab    A    G        0      0        2 
  14 chr14_17740705     HPrz    A    G        0      0        2 
  14 chr14_17740705     ZBoe    A    G        1      2        2 
  14 chr14_17740705     ZGre    A    G        0      0        2 
  14 chr14_17740705     ZHar    A    G        0      0        2 
  14 chr14_17740705   Sample    A    G        0      0        2 
  14 chr14_17745534     AAsi    T    C        0      0        2 
  14 chr14_17745534     AKia    T    C        0      0        2 
  14 chr14_17745534     AOna    T    C        0      0        2 
  14 chr14_17745534     ASom    T    C        0      0        2 
  14 chr14_17745534     HCab    T    C        0      0        2 
  14 chr14_17745534     HPrz    T    C        0      0        2 
  14 chr14_17745534     ZBoe    T    C        1      2        2 
  14 chr14_17745534     ZGre    T    C        0      0        2 
  14 chr14_17745534     ZHar    T    C        0      0        2 
  14 chr14_17745534   Sample    T    C        0      0        2 
  14 chr14_17748054     AAsi    C    T        0      0        2 
  14 chr14_17748054     AKia    C    T        0      0        2 
  14 chr14_17748054     AOna    C    T        0      0        2 
  14 chr14_17748054     ASom    C    T        0      0        2 
  14 chr14_17748054     HCab    C    T        1      2        2 
  14 chr14_17748054     HPrz    C    T        1      2        2 
  14 chr14_17748054     ZBoe    C    T        0      0        2 
  14 chr14_17748054     ZGre    C    T        0      0        2 
  14 chr14_17748054     ZHar    C    T        0      0        2 
  14 chr14_17748054   Sample    C    T        0      0        2 
  14 chr14_17748784     AAsi    G    A        0      0        2 
  14 chr14_17748784     AKia    G    A        1      2        2 
  14 chr14_17748784     AOna    G    A        0      0        2 
  14 chr14_17748784     ASom    G    A        0      0        2 
  14 chr14_17748784     HCab    G    A        0      0        2 
  14 chr14_17748784     HPrz    G    A        0      0        2 
  14 chr14_17748784     ZBoe    G    A        0      0        2 
  14 chr14_17748784     ZGre    G    A        0      0        2 
  14 chr14_17748784     ZHar    G    A        0      0        2 
  14 chr14_17748784   Sample    G    A        0      0        2 
  14 chr14_17755933     AAsi    C    T        0      0        2 
  14 chr14_17755933     AKia    C    T        0      0        2 
  14 chr14_17755933     AOna    C    T        1      2        2 
  14 chr14_17755933     ASom    C    T        0      0        2 
  14 chr14_17755933     HCab    C    T        0      0        2 
  14 chr14_17755933     HPrz    C    T        0      0        2 
  14 chr14_17755933     ZBoe    C    T        0      0        2 
  14 chr14_17755933     ZGre    C    T        0      0        2 
  14 chr14_17755933     ZHar    C    T        0      0        2 
  14 chr14_17755933   Sample    C    T        0      0        2 
  14 chr14_17766232     AAsi    G    T        0      0        2 
  14 chr14_17766232     AKia    G    T        0      0        2 
  14 chr14_17766232     AOna    G    T        0      0        2 
  14 chr14_17766232     ASom    G    T        0      0        2 
  14 chr14_17766232     HCab    G    T        0      0        2 
  14 chr14_17766232     HPrz    G    T        0      0        2 
  14 chr14_17766232     ZBoe    G    T        0      0        2 
  14 chr14_17766232     ZGre    G    T        1      2        2 
  14 chr14_17766232     ZHar    G    T        0      0        2 
  14 chr14_17766232   Sample    G    T        0      0        2 
  14 chr14_17768066     AAsi    A    C        0      0        2 
  14 chr14_17768066     AKia    A    C        1      2        2 
  14 chr14_17768066     AOna    A    C        0      0        2 
  14 chr14_17768066     ASom    A    C        0      0        2 
  14 chr14_17768066     HCab    A    C        0      0        2 
  14 chr14_17768066     HPrz    A    C        0      0        2 
  14 chr14_17768066     ZBoe    A    C        0      0        2 
  14 chr14_17768066     ZGre    A    C        0      0        2 
  14 chr14_17768066     ZHar    A    C        0      0        2 
  14 chr14_17768066   Sample    A    C        0      0        2 
  14 chr14_17770399     AAsi    T    C        0      0        2 
  14 chr14_17770399     AKia    T    C        1      2        2 
  14 chr14_17770399     AOna    T    C        1      2        2 
  14 chr14_17770399     ASom    T    C        0      0        2 
  14 chr14_17770399     HCab    T    C        0      0        2 
  14 chr14_17770399     HPrz    T    C        0      0        2 
  14 chr14_17770399     ZBoe    T    C        0      0        2 
  14 chr14_17770399     ZGre    T    C        0      0        2 
  14 chr14_17770399     ZHar    T    C        0      0        2 
  14 chr14_17770399   Sample    T    C        0      0        2 
  14 chr14_17774815     AAsi    G    A        0      0        2 
  14 chr14_17774815     AKia    G    A        0      0        2 
  14 chr14_17774815     AOna    G    A        0      0        2 
  14 chr14_17774815     ASom    G    A        0      0        2 
  14 chr14_17774815     HCab    G    A        0      0        2 
  14 chr14_17774815     HPrz    G    A        0      0        2 
  14 chr14_17774815     ZBoe    G    A        0      0        2 
  14 chr14_17774815     ZGre    G    A      0.5      1        2 
  14 chr14_17774815     ZHar    G    A        0      0        2 
  14 chr14_17774815   Sample    G    A        0      0        2 
  14 chr14_17802833     AAsi    C    T        0      0        2 
  14 chr14_17802833     AKia    C    T        0      0        2 
  14 chr14_17802833     AOna    C    T        0      0        2 
  14 chr14_17802833     ASom    C    T        0      0        2 
  14 chr14_17802833     HCab    C    T        1      2        2 
  14 chr14_17802833     HPrz    C    T        1      2        2 
  14 chr14_17802833     ZBoe    C    T        0      0        2 
  14 chr14_17802833     ZGre    C    T        0      0        2 
  14 chr14_17802833     ZHar    C    T        0      0        2 
  14 chr14_17802833   Sample    C    T        0      0        2 
  14 chr14_17807032     AAsi    T    C        0      0        2 
  14 chr14_17807032     AKia    T    C        0      0        2 
  14 chr14_17807032     AOna    T    C        0      0        2 
  14 chr14_17807032     ASom    T    C        0      0        2 
  14 chr14_17807032     HCab    T    C        0      0        2 
  14 chr14_17807032     HPrz    T    C        0      0        2 
  14 chr14_17807032     ZBoe    T    C        0      0        2 
  14 chr14_17807032     ZGre    T    C        0      0        2 
  14 chr14_17807032     ZHar    T    C        1      2        2 
  14 chr14_17807032   Sample    T    C        0      0        2 
  14 chr14_17820379     AAsi    A    G        0      0        2 
  14 chr14_17820379     AKia    A    G        0      0        2 
  14 chr14_17820379     AOna    A    G        0      0        2 
  14 chr14_17820379     ASom    A    G        1      2        2 
  14 chr14_17820379     HCab    A    G        0      0        2 
  14 chr14_17820379     HPrz    A    G        0      0        2 
  14 chr14_17820379     ZBoe    A    G        0      0        2 
  14 chr14_17820379     ZGre    A    G        0      0        2 
  14 chr14_17820379     ZHar    A    G        0      0        2 
  14 chr14_17820379   Sample    A    G        0      0        2 
  14 chr14_17821019     AAsi    C    A        0      0        2 
  14 chr14_17821019     AKia    C    A        0      0        2 
  14 chr14_17821019     AOna    C    A        0      0        2 
  14 chr14_17821019     ASom    C    A        0      0        2 
  14 chr14_17821019     HCab    C    A        0      0        2 
  14 chr14_17821019     HPrz    C    A        0      0        2 
  14 chr14_17821019     ZBoe    C    A        0      0        2 
  14 chr14_17821019     ZGre    C    A      0.5      1        2 
  14 chr14_17821019     ZHar    C    A        0      0        2 
  14 chr14_17821019   Sample    C    A        0      0        2 
  14 chr14_17826473     AAsi    C    G        0      0        2 
  14 chr14_17826473     AKia    C    G        0      0        2 
  14 chr14_17826473     AOna    C    G        0      0        2 
  14 chr14_17826473     ASom    C    G        0      0        2 
  14 chr14_17826473     HCab    C    G        0      0        2 
  14 chr14_17826473     HPrz    C    G      0.5      1        2 
  14 chr14_17826473     ZBoe    C    G        0      0        2 
  14 chr14_17826473     ZGre    C    G        0      0        2 
  14 chr14_17826473     ZHar    C    G        0      0        2 
  14 chr14_17826473   Sample    C    G        0      0        2 
  14 chr14_17834906     AAsi    G    A        0      0        2 
  14 chr14_17834906     AKia    G    A        0      0        2 
  14 chr14_17834906     AOna    G    A        0      0        2 
  14 chr14_17834906     ASom    G    A        0      0        2 
  14 chr14_17834906     HCab    G    A        1      2        2 
  14 chr14_17834906     HPrz    G    A        1      2        2 
  14 chr14_17834906     ZBoe    G    A        0      0        2 
  14 chr14_17834906     ZGre    G    A        0      0        2 
  14 chr14_17834906     ZHar    G    A        0      0        2 
  14 chr14_17834906   Sample    G    A        0      0        2 
  14 chr14_17843251     AAsi    A    G        0      0        2 
  14 chr14_17843251     AKia    A    G      0.5      1        2 
  14 chr14_17843251     AOna    A    G        1      2        2 
  14 chr14_17843251     ASom    A    G        0      0        2 
  14 chr14_17843251     HCab    A    G        0      0        2 
  14 chr14_17843251     HPrz    A    G        0      0        2 
  14 chr14_17843251     ZBoe    A    G        1      2        2 
  14 chr14_17843251     ZGre    A    G        0      0        2 
  14 chr14_17843251     ZHar    A    G        0      0        2 
  14 chr14_17843251   Sample    A    G        0      0        2 
  14 chr14_17843457     AAsi    A    G        0      0        2 
  14 chr14_17843457     AKia    A    G        0      0        2 
  14 chr14_17843457     AOna    A    G        0      0        2 
  14 chr14_17843457     ASom    A    G        1      2        2 
  14 chr14_17843457     HCab    A    G        0      0        2 
  14 chr14_17843457     HPrz    A    G        0      0        2 
  14 chr14_17843457     ZBoe    A    G        0      0        2 
  14 chr14_17843457     ZGre    A    G        0      0        2 
  14 chr14_17843457     ZHar    A    G        0      0        2 
  14 chr14_17843457   Sample    A    G        0      0        2 
  14 chr14_17852197     AAsi    T    C        0      0        2 
  14 chr14_17852197     AKia    T    C        0      0        2 
  14 chr14_17852197     AOna    T    C        0      0        2 
  14 chr14_17852197     ASom    T    C        0      0        2 
  14 chr14_17852197     HCab    T    C        0      0        2 
  14 chr14_17852197     HPrz    T    C        0      0        2 
  14 chr14_17852197     ZBoe    T    C        0      0        2 
  14 chr14_17852197     ZGre    T    C        0      0        2 
  14 chr14_17852197     ZHar    T    C        1      2        2 
  14 chr14_17852197   Sample    T    C        0      0        2 
  14 chr14_17860003     AAsi    C    A        0      0        2 
  14 chr14_17860003     AKia    C    A        0      0        2 
  14 chr14_17860003     AOna    C    A        1      2        2 
  14 chr14_17860003     ASom    C    A        0      0        2 
  14 chr14_17860003     HCab    C    A        0      0        2 
  14 chr14_17860003     HPrz    C    A        0      0        2 
  14 chr14_17860003     ZBoe    C    A        0      0        2 
  14 chr14_17860003     ZGre    C    A        0      0        2 
  14 chr14_17860003     ZHar    C    A        0      0        2 
  14 chr14_17860003   Sample    C    A        0      0        2 
  14 chr14_17868708     AAsi    C    G        0      0        2 
  14 chr14_17868708     AKia    C    G      0.5      1        2 
  14 chr14_17868708     AOna    C    G        0      0        2 
  14 chr14_17868708     ASom    C    G        0      0        2 
  14 chr14_17868708     HCab    C    G        0      0        2 
  14 chr14_17868708     HPrz    C    G        0      0        2 
  14 chr14_17868708     ZBoe    C    G        0      0        2 
  14 chr14_17868708     ZGre    C    G        0      0        2 
  14 chr14_17868708     ZHar    C    G        0      0        2 
  14 chr14_17868708   Sample    C    G        0      0        2 
  14 chr14_17870392     AAsi    T    C        0      0        2 
  14 chr14_17870392     AKia    T    C      0.5      1        2 
  14 chr14_17870392     AOna    T    C        0      0        2 
  14 chr14_17870392     ASom    T    C        0      0        2 
  14 chr14_17870392     HCab    T    C        0      0        2 
  14 chr14_17870392     HPrz    T    C        0      0        2 
  14 chr14_17870392     ZBoe    T    C        0      0        2 
  14 chr14_17870392     ZGre    T    C        0      0        2 
  14 chr14_17870392     ZHar    T    C        0      0        2 
  14 chr14_17870392   Sample    T    C        0      0        2 
  14 chr14_17877694     AAsi    G    T        0      0        2 
  14 chr14_17877694     AKia    G    T        0      0        2 
  14 chr14_17877694     AOna    G    T        1      2        2 
  14 chr14_17877694     ASom    G    T        0      0        2 
  14 chr14_17877694     HCab    G    T        0      0        2 
  14 chr14_17877694     HPrz    G    T        0      0        2 
  14 chr14_17877694     ZBoe    G    T        0      0        2 
  14 chr14_17877694     ZGre    G    T        0      0        2 
  14 chr14_17877694     ZHar    G    T        0      0        2 
  14 chr14_17877694   Sample    G    T        0      0        2 
  14 chr14_17889367     AAsi    C    T      0.5      1        2 
  14 chr14_17889367     AKia    C    T        0      0        2 
  14 chr14_17889367     AOna    C    T        0      0        2 
  14 chr14_17889367     ASom    C    T        1      2        2 
  14 chr14_17889367     HCab    C    T        0      0        2 
  14 chr14_17889367     HPrz    C    T        0      0        2 
  14 chr14_17889367     ZBoe    C    T        0      0        2 
  14 chr14_17889367     ZGre    C    T        0      0        2 
  14 chr14_17889367     ZHar    C    T        0      0        2 
  14 chr14_17889367   Sample    C    T        1      2        2 
  14 chr14_17892186     AAsi    C    T        0      0        2 
  14 chr14_17892186     AKia    C    T        0      0        2 
  14 chr14_17892186     AOna    C    T        0      0        2 
  14 chr14_17892186     ASom    C    T        0      0        2 
  14 chr14_17892186     HCab    C    T        0      0        2 
  14 chr14_17892186     HPrz    C    T        0      0        2 
  14 chr14_17892186     ZBoe    C    T        0      0        2 
  14 chr14_17892186     ZGre    C    T        0      0        2 
  14 chr14_17892186     ZHar    C    T        1      2        2 
  14 chr14_17892186   Sample    C    T        0      0        2 
  14 chr14_17895325     AAsi    G    A        0      0        2 
  14 chr14_17895325     AKia    G    A        0      0        2 
  14 chr14_17895325     AOna    G    A        0      0        2 
  14 chr14_17895325     ASom    G    A        0      0        2 
  14 chr14_17895325     HCab    G    A        0      0        2 
  14 chr14_17895325     HPrz    G    A        0      0        2 
  14 chr14_17895325     ZBoe    G    A        1      2        2 
  14 chr14_17895325     ZGre    G    A        0      0        2 
  14 chr14_17895325     ZHar    G    A        0      0        2 
  14 chr14_17895325   Sample    G    A        0      0        2 
  14 chr14_17896519     AAsi    G    A        0      0        2 
  14 chr14_17896519     AKia    G    A        1      2        2 
  14 chr14_17896519     AOna    G    A        0      0        2 
  14 chr14_17896519     ASom    G    A        0      0        2 
  14 chr14_17896519     HCab    G    A        0      0        2 
  14 chr14_17896519     HPrz    G    A        0      0        2 
  14 chr14_17896519     ZBoe    G    A        0      0        2 
  14 chr14_17896519     ZGre    G    A        0      0        2 
  14 chr14_17896519     ZHar    G    A        0      0        2 
  14 chr14_17896519   Sample    G    A        0      0        2 
  14 chr14_17899026     AAsi    A    G        0      0        2 
  14 chr14_17899026     AKia    A    G        0      0        2 
  14 chr14_17899026     AOna    A    G        0      0        2 
  14 chr14_17899026     ASom    A    G        0      0        2 
  14 chr14_17899026     HCab    A    G        0      0        2 
  14 chr14_17899026     HPrz    A    G        0      0        2 
  14 chr14_17899026     ZBoe    A    G        0      0        2 
  14 chr14_17899026     ZGre    A    G        1      2        2 
  14 chr14_17899026     ZHar    A    G        0      0        2 
  14 chr14_17899026   Sample    A    G        0      0        2 
  14 chr14_17899708     AAsi    C    T        0      0        2 
  14 chr14_17899708     AKia    C    T        0      0        2 
  14 chr14_17899708     AOna    C    T        0      0        2 
  14 chr14_17899708     ASom    C    T        0      0        2 
  14 chr14_17899708     HCab    C    T        1      2        2 
  14 chr14_17899708     HPrz    C    T        1      2        2 
  14 chr14_17899708     ZBoe    C    T        0      0        2 
  14 chr14_17899708     ZGre    C    T        0      0        2 
  14 chr14_17899708     ZHar    C    T        0      0        2 
  14 chr14_17899708   Sample    C    T        0      0        2 
  14 chr14_17907429     AAsi    A    G        0      0        2 
  14 chr14_17907429     AKia    A    G        0      0        2 
  14 chr14_17907429     AOna    A    G        0      0        2 
  14 chr14_17907429     ASom    A    G        0      0        2 
  14 chr14_17907429     HCab    A    G        1      2        2 
  14 chr14_17907429     HPrz    A    G        1      2        2 
  14 chr14_17907429     ZBoe    A    G        0      0        2 
  14 chr14_17907429     ZGre    A    G        0      0        2 
  14 chr14_17907429     ZHar    A    G        0      0        2 
  14 chr14_17907429   Sample    A    G        0      0        2 
  14 chr14_17916510     AAsi    A    C        0      0        2 
  14 chr14_17916510     AKia    A    C        1      2        2 
  14 chr14_17916510     AOna    A    C        0      0        2 
  14 chr14_17916510     ASom    A    C        0      0        2 
  14 chr14_17916510     HCab    A    C        0      0        2 
  14 chr14_17916510     HPrz    A    C        0      0        2 
  14 chr14_17916510     ZBoe    A    C        0      0        2 
  14 chr14_17916510     ZGre    A    C        0      0        2 
  14 chr14_17916510     ZHar    A    C        0      0        2 
  14 chr14_17916510   Sample    A    C        0      0        2 
  14 chr14_17921078     AAsi    T    C        0      0        2 
  14 chr14_17921078     AKia    T    C        0      0        2 
  14 chr14_17921078     AOna    T    C        0      0        2 
  14 chr14_17921078     ASom    T    C        0      0        2 
  14 chr14_17921078     HCab    T    C        1      2        2 
  14 chr14_17921078     HPrz    T    C        1      2        2 
  14 chr14_17921078     ZBoe    T    C        0      0        2 
  14 chr14_17921078     ZGre    T    C        0      0        2 
  14 chr14_17921078     ZHar    T    C        0      0        2 
  14 chr14_17921078   Sample    T    C        0      0        2 
  14 chr14_17934824     AAsi    A    G        0      0        2 
  14 chr14_17934824     AKia    A    G        0      0        2 
  14 chr14_17934824     AOna    A    G        0      0        2 
  14 chr14_17934824     ASom    A    G        0      0        2 
  14 chr14_17934824     HCab    A    G        0      0        2 
  14 chr14_17934824     HPrz    A    G        1      2        2 
  14 chr14_17934824     ZBoe    A    G        0      0        2 
  14 chr14_17934824     ZGre    A    G        0      0        2 
  14 chr14_17934824     ZHar    A    G        0      0        2 
  14 chr14_17934824   Sample    A    G        0      0        2 
  14 chr14_17940027     AAsi    T    C        0      0        2 
  14 chr14_17940027     AKia    T    C      0.5      1        2 
  14 chr14_17940027     AOna    T    C        0      0        2 
  14 chr14_17940027     ASom    T    C        0      0        2 
  14 chr14_17940027     HCab    T    C        0      0        2 
  14 chr14_17940027     HPrz    T    C        0      0        2 
  14 chr14_17940027     ZBoe    T    C        0      0        2 
  14 chr14_17940027     ZGre    T    C        0      0        2 
  14 chr14_17940027     ZHar    T    C        0      0        2 
  14 chr14_17940027   Sample    T    C        0      0        2 
  14 chr14_17948362     AAsi    T    C        0      0        2 
  14 chr14_17948362     AKia    T    C        0      0        2 
  14 chr14_17948362     AOna    T    C        0      0        2 
  14 chr14_17948362     ASom    T    C        0      0        2 
  14 chr14_17948362     HCab    T    C        0      0        2 
  14 chr14_17948362     HPrz    T    C      0.5      1        2 
  14 chr14_17948362     ZBoe    T    C        0      0        2 
  14 chr14_17948362     ZGre    T    C        0      0        2 
  14 chr14_17948362     ZHar    T    C        0      0        2 
  14 chr14_17948362   Sample    T    C        0      0        2 
  14 chr14_17954083     AAsi    C    T        0      0        2 
  14 chr14_17954083     AKia    C    T        0      0        2 
  14 chr14_17954083     AOna    C    T        0      0        2 
  14 chr14_17954083     ASom    C    T        0      0        2 
  14 chr14_17954083     HCab    C    T        1      2        2 
  14 chr14_17954083     HPrz    C    T        1      2        2 
  14 chr14_17954083     ZBoe    C    T        0      0        2 
  14 chr14_17954083     ZGre    C    T        0      0        2 
  14 chr14_17954083     ZHar    C    T        0      0        2 
  14 chr14_17954083   Sample    C    T        0      0        2 
  14 chr14_17958200     AAsi    A    G      0.5      1        2 
  14 chr14_17958200     AKia    A    G        0      0        2 
  14 chr14_17958200     AOna    A    G        0      0        2 
  14 chr14_17958200     ASom    A    G        0      0        2 
  14 chr14_17958200     HCab    A    G        0      0        2 
  14 chr14_17958200     HPrz    A    G        0      0        2 
  14 chr14_17958200     ZBoe    A    G        0      0        2 
  14 chr14_17958200     ZGre    A    G        0      0        2 
  14 chr14_17958200     ZHar    A    G        0      0        2 
  14 chr14_17958200   Sample    A    G        0      0        2 
  14 chr14_17959917     AAsi    A    G        0      0        2 
  14 chr14_17959917     AKia    A    G        0      0        2 
  14 chr14_17959917     AOna    A    G        0      0        2 
  14 chr14_17959917     ASom    A    G        0      0        2 
  14 chr14_17959917     HCab    A    G        1      2        2 
  14 chr14_17959917     HPrz    A    G        1      2        2 
  14 chr14_17959917     ZBoe    A    G        0      0        2 
  14 chr14_17959917     ZGre    A    G        0      0        2 
  14 chr14_17959917     ZHar    A    G        0      0        2 
  14 chr14_17959917   Sample    A    G        0      0        2 
  14 chr14_17965317     AAsi    A    G        0      0        2 
  14 chr14_17965317     AKia    A    G        0      0        2 
  14 chr14_17965317     AOna    A    G        0      0        2 
  14 chr14_17965317     ASom    A    G        0      0        2 
  14 chr14_17965317     HCab    A    G      0.5      1        2 
  14 chr14_17965317     HPrz    A    G        0      0        2 
  14 chr14_17965317     ZBoe    A    G        0      0        2 
  14 chr14_17965317     ZGre    A    G        0      0        2 
  14 chr14_17965317     ZHar    A    G        0      0        2 
  14 chr14_17965317   Sample    A    G        0      0        2 
  14 chr14_17966899     AAsi    G    A        0      0        2 
  14 chr14_17966899     AKia    G    A        0      0        2 
  14 chr14_17966899     AOna    G    A        0      0        2 
  14 chr14_17966899     ASom    G    A        0      0        2 
  14 chr14_17966899     HCab    G    A        1      2        2 
  14 chr14_17966899     HPrz    G    A        1      2        2 
  14 chr14_17966899     ZBoe    G    A        0      0        2 
  14 chr14_17966899     ZGre    G    A        0      0        2 
  14 chr14_17966899     ZHar    G    A        0      0        2 
  14 chr14_17966899   Sample    G    A        0      0        2 
  14 chr14_17966931     AAsi    G    C        0      0        2 
  14 chr14_17966931     AKia    G    C        0      0        2 
  14 chr14_17966931     AOna    G    C        0      0        2 
  14 chr14_17966931     ASom    G    C        0      0        2 
  14 chr14_17966931     HCab    G    C        0      0        2 
  14 chr14_17966931     HPrz    G    C        0      0        2 
  14 chr14_17966931     ZBoe    G    C        0      0        2 
  14 chr14_17966931     ZGre    G    C        0      0        2 
  14 chr14_17966931     ZHar    G    C      0.5      1        2 
  14 chr14_17966931   Sample    G    C        0      0        2 
  14 chr14_17970898     AAsi    G    C        0      0        2 
  14 chr14_17970898     AKia    G    C        0      0        2 
  14 chr14_17970898     AOna    G    C        0      0        2 
  14 chr14_17970898     ASom    G    C        0      0        2 
  14 chr14_17970898     HCab    G    C        0      0        2 
  14 chr14_17970898     HPrz    G    C        0      0        2 
  14 chr14_17970898     ZBoe    G    C        0      0        2 
  14 chr14_17970898     ZGre    G    C        1      2        2 
  14 chr14_17970898     ZHar    G    C        0      0        2 
  14 chr14_17970898   Sample    G    C        0      0        2 
  14 chr14_17985016     AAsi    G    T        1      2        2 
  14 chr14_17985016     AKia    G    T        0      0        2 
  14 chr14_17985016     AOna    G    T        0      0        2 
  14 chr14_17985016     ASom    G    T        1      2        2 
  14 chr14_17985016     HCab    G    T        0      0        2 
  14 chr14_17985016     HPrz    G    T        0      0        2 
  14 chr14_17985016     ZBoe    G    T        0      0        2 
  14 chr14_17985016     ZGre    G    T        0      0        2 
  14 chr14_17985016     ZHar    G    T        0      0        2 
  14 chr14_17985016   Sample    G    T        1      2        2 
  14 chr14_17990197     AAsi    A    G        0      0        2 
  14 chr14_17990197     AKia    A    G        1      2        2 
  14 chr14_17990197     AOna    A    G        0      0        2 
  14 chr14_17990197     ASom    A    G        0      0        2 
  14 chr14_17990197     HCab    A    G        0      0        2 
  14 chr14_17990197     HPrz    A    G        0      0        2 
  14 chr14_17990197     ZBoe    A    G        0      0        2 
  14 chr14_17990197     ZGre    A    G        0      0        2 
  14 chr14_17990197     ZHar    A    G        0      0        2 
  14 chr14_17990197   Sample    A    G        0      0        2 
  14 chr14_17995976     AAsi    T    C        0      0        2 
  14 chr14_17995976     AKia    T    C        0      0        2 
  14 chr14_17995976     AOna    T    C        0      0        2 
  14 chr14_17995976     ASom    T    C        0      0        2 
  14 chr14_17995976     HCab    T    C        1      2        2 
  14 chr14_17995976     HPrz    T    C        1      2        2 
  14 chr14_17995976     ZBoe    T    C        0      0        2 
  14 chr14_17995976     ZGre    T    C        0      0        2 
  14 chr14_17995976     ZHar    T    C        0      0        2 
  14 chr14_17995976   Sample    T    C        0      0        2 
  14 chr14_18000723     AAsi    T    C        0      0        2 
  14 chr14_18000723     AKia    T    C        0      0        2 
  14 chr14_18000723     AOna    T    C        0      0        2 
  14 chr14_18000723     ASom    T    C        0      0        2 
  14 chr14_18000723     HCab    T    C        0      0        2 
  14 chr14_18000723     HPrz    T    C        0      0        2 
  14 chr14_18000723     ZBoe    T    C        0      0        2 
  14 chr14_18000723     ZGre    T    C        0      0        2 
  14 chr14_18000723     ZHar    T    C        1      2        2 
  14 chr14_18000723   Sample    T    C        0      0        2 
  14 chr14_18003555     AAsi    A    G        0      0        2 
  14 chr14_18003555     AKia    A    G        0      0        2 
  14 chr14_18003555     AOna    A    G        0      0        2 
  14 chr14_18003555     ASom    A    G        0      0        2 
  14 chr14_18003555     HCab    A    G        1      2        2 
  14 chr14_18003555     HPrz    A    G        1      2        2 
  14 chr14_18003555     ZBoe    A    G        0      0        2 
  14 chr14_18003555     ZGre    A    G        0      0        2 
  14 chr14_18003555     ZHar    A    G        0      0        2 
  14 chr14_18003555   Sample    A    G        0      0        2 
  14 chr14_18004471     AAsi    G    C        0      0        2 
  14 chr14_18004471     AKia    G    C        0      0        2 
  14 chr14_18004471     AOna    G    C        0      0        2 
  14 chr14_18004471     ASom    G    C        0      0        2 
  14 chr14_18004471     HCab    G    C        0      0        2 
  14 chr14_18004471     HPrz    G    C      0.5      1        2 
  14 chr14_18004471     ZBoe    G    C        0      0        2 
  14 chr14_18004471     ZGre    G    C        0      0        2 
  14 chr14_18004471     ZHar    G    C        0      0        2 
  14 chr14_18004471   Sample    G    C        0      0        2 
  14 chr14_18004895     AAsi    C    G        0      0        2 
  14 chr14_18004895     AKia    C    G        0      0        2 
  14 chr14_18004895     AOna    C    G        0      0        2 
  14 chr14_18004895     ASom    C    G        0      0        2 
  14 chr14_18004895     HCab    C    G        1      2        2 
  14 chr14_18004895     HPrz    C    G        1      2        2 
  14 chr14_18004895     ZBoe    C    G        0      0        2 
  14 chr14_18004895     ZGre    C    G        0      0        2 
  14 chr14_18004895     ZHar    C    G        0      0        2 
  14 chr14_18004895   Sample    C    G        0      0        2 
  14 chr14_18008745     AAsi    C    T        0      0        2 
  14 chr14_18008745     AKia    C    T        0      0        2 
  14 chr14_18008745     AOna    C    T        0      0        2 
  14 chr14_18008745     ASom    C    T        0      0        2 
  14 chr14_18008745     HCab    C    T        0      0        2 
  14 chr14_18008745     HPrz    C    T        0      0        2 
  14 chr14_18008745     ZBoe    C    T      0.5      1        2 
  14 chr14_18008745     ZGre    C    T        0      0        2 
  14 chr14_18008745     ZHar    C    T        0      0        2 
  14 chr14_18008745   Sample    C    T        0      0        2 
  14 chr14_18012131     AAsi    C    A        0      0        2 
  14 chr14_18012131     AKia    C    A        0      0        2 
  14 chr14_18012131     AOna    C    A        0      0        2 
  14 chr14_18012131     ASom    C    A        0      0        2 
  14 chr14_18012131     HCab    C    A        0      0        2 
  14 chr14_18012131     HPrz    C    A        0      0        2 
  14 chr14_18012131     ZBoe    C    A        0      0        2 
  14 chr14_18012131     ZGre    C    A        1      2        2 
  14 chr14_18012131     ZHar    C    A        0      0        2 
  14 chr14_18012131   Sample    C    A        0      0        2 
  14 chr14_18016732     AAsi    T    C        0      0        2 
  14 chr14_18016732     AKia    T    C        0      0        2 
  14 chr14_18016732     AOna    T    C        0      0        2 
  14 chr14_18016732     ASom    T    C        0      0        2 
  14 chr14_18016732     HCab    T    C        1      2        2 
  14 chr14_18016732     HPrz    T    C        1      2        2 
  14 chr14_18016732     ZBoe    T    C        0      0        2 
  14 chr14_18016732     ZGre    T    C        0      0        2 
  14 chr14_18016732     ZHar    T    C        0      0        2 
  14 chr14_18016732   Sample    T    C        0      0        2 
  14 chr14_18025129     AAsi    G    A        0      0        2 
  14 chr14_18025129     AKia    G    A        0      0        2 
  14 chr14_18025129     AOna    G    A        0      0        2 
  14 chr14_18025129     ASom    G    A        0      0        2 
  14 chr14_18025129     HCab    G    A        1      2        2 
  14 chr14_18025129     HPrz    G    A        1      2        2 
  14 chr14_18025129     ZBoe    G    A        0      0        2 
  14 chr14_18025129     ZGre    G    A        0      0        2 
  14 chr14_18025129     ZHar    G    A        0      0        2 
  14 chr14_18025129   Sample    G    A        0      0        2 
  14 chr14_18025280     AAsi    T    C        0      0        2 
  14 chr14_18025280     AKia    T    C        0      0        2 
  14 chr14_18025280     AOna    T    C        0      0        2 
  14 chr14_18025280     ASom    T    C        0      0        2 
  14 chr14_18025280     HCab    T    C        0      0        2 
  14 chr14_18025280     HPrz    T    C        0      0        2 
  14 chr14_18025280     ZBoe    T    C        0      0        2 
  14 chr14_18025280     ZGre    T    C        1      2        2 
  14 chr14_18025280     ZHar    T    C        0      0        2 
  14 chr14_18025280   Sample    T    C        0      0        2 
  14 chr14_18025562     AAsi    C    G        0      0        2 
  14 chr14_18025562     AKia    C    G        0      0        2 
  14 chr14_18025562     AOna    C    G        0      0        2 
  14 chr14_18025562     ASom    C    G        1      2        2 
  14 chr14_18025562     HCab    C    G        0      0        2 
  14 chr14_18025562     HPrz    C    G        0      0        2 
  14 chr14_18025562     ZBoe    C    G        0      0        2 
  14 chr14_18025562     ZGre    C    G        0      0        2 
  14 chr14_18025562     ZHar    C    G        0      0        2 
  14 chr14_18025562   Sample    C    G        0      0        2 
  14 chr14_18029025     AAsi    G    A        0      0        2 
  14 chr14_18029025     AKia    G    A        0      0        2 
  14 chr14_18029025     AOna    G    A        0      0        2 
  14 chr14_18029025     ASom    G    A        0      0        2 
  14 chr14_18029025     HCab    G    A      0.5      1        2 
  14 chr14_18029025     HPrz    G    A        0      0        2 
  14 chr14_18029025     ZBoe    G    A        0      0        2 
  14 chr14_18029025     ZGre    G    A        0      0        2 
  14 chr14_18029025     ZHar    G    A        0      0        2 
  14 chr14_18029025   Sample    G    A        0      0        2 
  14 chr14_18033549     AAsi    C    G        0      0        2 
  14 chr14_18033549     AKia    C    G        0      0        2 
  14 chr14_18033549     AOna    C    G        0      0        2 
  14 chr14_18033549     ASom    C    G        0      0        2 
  14 chr14_18033549     HCab    C    G        0      0        2 
  14 chr14_18033549     HPrz    C    G      0.5      1        2 
  14 chr14_18033549     ZBoe    C    G        0      0        2 
  14 chr14_18033549     ZGre    C    G        0      0        2 
  14 chr14_18033549     ZHar    C    G        0      0        2 
  14 chr14_18033549   Sample    C    G        0      0        2 
  14 chr14_18034949     AAsi    A    G        0      0        2 
  14 chr14_18034949     AKia    A    G        0      0        2 
  14 chr14_18034949     AOna    A    G        0      0        2 
  14 chr14_18034949     ASom    A    G        0      0        2 
  14 chr14_18034949     HCab    A    G        1      2        2 
  14 chr14_18034949     HPrz    A    G        1      2        2 
  14 chr14_18034949     ZBoe    A    G        0      0        2 
  14 chr14_18034949     ZGre    A    G        0      0        2 
  14 chr14_18034949     ZHar    A    G        0      0        2 
  14 chr14_18034949   Sample    A    G        0      0        2 
  14 chr14_18041383     AAsi    A    T        0      0        2 
  14 chr14_18041383     AKia    A    T        1      2        2 
  14 chr14_18041383     AOna    A    T        0      0        2 
  14 chr14_18041383     ASom    A    T        0      0        2 
  14 chr14_18041383     HCab    A    T        0      0        2 
  14 chr14_18041383     HPrz    A    T        0      0        2 
  14 chr14_18041383     ZBoe    A    T        0      0        2 
  14 chr14_18041383     ZGre    A    T        0      0        2 
  14 chr14_18041383     ZHar    A    T        0      0        2 
  14 chr14_18041383   Sample    A    T        0      0        2 
  14 chr14_18047852     AAsi    G    A        1      2        2 
  14 chr14_18047852     AKia    G    A        0      0        2 
  14 chr14_18047852     AOna    G    A        0      0        2 
  14 chr14_18047852     ASom    G    A        1      2        2 
  14 chr14_18047852     HCab    G    A        0      0        2 
  14 chr14_18047852     HPrz    G    A        0      0        2 
  14 chr14_18047852     ZBoe    G    A        0      0        2 
  14 chr14_18047852     ZGre    G    A        0      0        2 
  14 chr14_18047852     ZHar    G    A        0      0        2 
  14 chr14_18047852   Sample    G    A        1      2        2 
  14 chr14_18054893     AAsi    G    A        0      0        2 
  14 chr14_18054893     AKia    G    A        0      0        2 
  14 chr14_18054893     AOna    G    A        0      0        2 
  14 chr14_18054893     ASom    G    A        0      0        2 
  14 chr14_18054893     HCab    G    A        0      0        2 
  14 chr14_18054893     HPrz    G    A        0      0        2 
  14 chr14_18054893     ZBoe    G    A        0      0        2 
  14 chr14_18054893     ZGre    G    A        0      0        2 
  14 chr14_18054893     ZHar    G    A      0.5      1        2 
  14 chr14_18054893   Sample    G    A        0      0        2 
  14 chr14_18056024     AAsi    G    T        0      0        2 
  14 chr14_18056024     AKia    G    T        0      0        2 
  14 chr14_18056024     AOna    G    T        0      0        2 
  14 chr14_18056024     ASom    G    T        0      0        2 
  14 chr14_18056024     HCab    G    T        0      0        2 
  14 chr14_18056024     HPrz    G    T        0      0        2 
  14 chr14_18056024     ZBoe    G    T        0      0        2 
  14 chr14_18056024     ZGre    G    T        0      0        2 
  14 chr14_18056024     ZHar    G    T        1      2        2 
  14 chr14_18056024   Sample    G    T        0      0        2 
  14 chr14_18062040     AAsi    G    A        0      0        2 
  14 chr14_18062040     AKia    G    A        0      0        2 
  14 chr14_18062040     AOna    G    A        1      2        2 
  14 chr14_18062040     ASom    G    A        0      0        2 
  14 chr14_18062040     HCab    G    A        0      0        2 
  14 chr14_18062040     HPrz    G    A        0      0        2 
  14 chr14_18062040     ZBoe    G    A        0      0        2 
  14 chr14_18062040     ZGre    G    A        0      0        2 
  14 chr14_18062040     ZHar    G    A        0      0        2 
  14 chr14_18062040   Sample    G    A        0      0        2 
  14 chr14_18070079     AAsi    A    T        0      0        2 
  14 chr14_18070079     AKia    A    T        0      0        2 
  14 chr14_18070079     AOna    A    T        0      0        2 
  14 chr14_18070079     ASom    A    T        0      0        2 
  14 chr14_18070079     HCab    A    T        0      0        2 
  14 chr14_18070079     HPrz    A    T        0      0        2 
  14 chr14_18070079     ZBoe    A    T        0      0        2 
  14 chr14_18070079     ZGre    A    T        0      0        2 
  14 chr14_18070079     ZHar    A    T      0.5      1        2 
  14 chr14_18070079   Sample    A    T        0      0        2 
  14 chr14_18071132     AAsi    T    C        0      0        2 
  14 chr14_18071132     AKia    T    C        0      0        2 
  14 chr14_18071132     AOna    T    C        1      2        2 
  14 chr14_18071132     ASom    T    C        0      0        2 
  14 chr14_18071132     HCab    T    C        0      0        2 
  14 chr14_18071132     HPrz    T    C        0      0        2 
  14 chr14_18071132     ZBoe    T    C        0      0        2 
  14 chr14_18071132     ZGre    T    C        0      0        2 
  14 chr14_18071132     ZHar    T    C        0      0        2 
  14 chr14_18071132   Sample    T    C        0      0        2 
  14 chr14_18075572     AAsi    A    G        0      0        2 
  14 chr14_18075572     AKia    A    G        0      0        2 
  14 chr14_18075572     AOna    A    G        1      2        2 
  14 chr14_18075572     ASom    A    G        0      0        2 
  14 chr14_18075572     HCab    A    G        0      0        2 
  14 chr14_18075572     HPrz    A    G        0      0        2 
  14 chr14_18075572     ZBoe    A    G        0      0        2 
  14 chr14_18075572     ZGre    A    G        0      0        2 
  14 chr14_18075572     ZHar    A    G        0      0        2 
  14 chr14_18075572   Sample    A    G        0      0        2 
  14 chr14_18083123     AAsi    G    A        0      0        2 
  14 chr14_18083123     AKia    G    A        0      0        2 
  14 chr14_18083123     AOna    G    A        1      2        2 
  14 chr14_18083123     ASom    G    A        0      0        2 
  14 chr14_18083123     HCab    G    A        0      0        2 
  14 chr14_18083123     HPrz    G    A        0      0        2 
  14 chr14_18083123     ZBoe    G    A        0      0        2 
  14 chr14_18083123     ZGre    G    A        0      0        2 
  14 chr14_18083123     ZHar    G    A        0      0        2 
  14 chr14_18083123   Sample    G    A        0      0        2 
  14 chr14_18096378     AAsi    T    C        0      0        2 
  14 chr14_18096378     AKia    T    C        0      0        2 
  14 chr14_18096378     AOna    T    C        0      0        2 
  14 chr14_18096378     ASom    T    C        0      0        2 
  14 chr14_18096378     HCab    T    C        0      0        2 
  14 chr14_18096378     HPrz    T    C      0.5      1        2 
  14 chr14_18096378     ZBoe    T    C        0      0        2 
  14 chr14_18096378     ZGre    T    C        0      0        2 
  14 chr14_18096378     ZHar    T    C        0      0        2 
  14 chr14_18096378   Sample    T    C        0      0        2 
  14 chr14_18105568     AAsi    T    C        1      2        2 
  14 chr14_18105568     AKia    T    C        0      0        2 
  14 chr14_18105568     AOna    T    C        0      0        2 
  14 chr14_18105568     ASom    T    C        1      2        2 
  14 chr14_18105568     HCab    T    C        0      0        2 
  14 chr14_18105568     HPrz    T    C        0      0        2 
  14 chr14_18105568     ZBoe    T    C        0      0        2 
  14 chr14_18105568     ZGre    T    C        0      0        2 
  14 chr14_18105568     ZHar    T    C        0      0        2 
  14 chr14_18105568   Sample    T    C        1      2        2 
  14 chr14_18105876     AAsi    A    C        0      0        2 
  14 chr14_18105876     AKia    A    C        0      0        2 
  14 chr14_18105876     AOna    A    C        0      0        2 
  14 chr14_18105876     ASom    A    C        0      0        2 
  14 chr14_18105876     HCab    A    C        0      0        2 
  14 chr14_18105876     HPrz    A    C        0      0        2 
  14 chr14_18105876     ZBoe    A    C        0      0        2 
  14 chr14_18105876     ZGre    A    C        0      0        2 
  14 chr14_18105876     ZHar    A    C        1      2        2 
  14 chr14_18105876   Sample    A    C        0      0        2 
  14 chr14_18122255     AAsi    C    T        0      0        2 
  14 chr14_18122255     AKia    C    T        1      2        2 
  14 chr14_18122255     AOna    C    T        0      0        2 
  14 chr14_18122255     ASom    C    T        0      0        2 
  14 chr14_18122255     HCab    C    T        0      0        2 
  14 chr14_18122255     HPrz    C    T        0      0        2 
  14 chr14_18122255     ZBoe    C    T        0      0        2 
  14 chr14_18122255     ZGre    C    T        0      0        2 
  14 chr14_18122255     ZHar    C    T        0      0        2 
  14 chr14_18122255   Sample    C    T        0      0        2 
  14 chr14_18126658     AAsi    G    T        0      0        2 
  14 chr14_18126658     AKia    G    T        0      0        2 
  14 chr14_18126658     AOna    G    T        0      0        2 
  14 chr14_18126658     ASom    G    T        0      0        2 
  14 chr14_18126658     HCab    G    T        1      2        2 
  14 chr14_18126658     HPrz    G    T        1      2        2 
  14 chr14_18126658     ZBoe    G    T        0      0        2 
  14 chr14_18126658     ZGre    G    T        0      0        2 
  14 chr14_18126658     ZHar    G    T        0      0        2 
  14 chr14_18126658   Sample    G    T        0      0        2 
  14 chr14_18135220     AAsi    C    G        0      0        2 
  14 chr14_18135220     AKia    C    G        0      0        2 
  14 chr14_18135220     AOna    C    G        1      2        2 
  14 chr14_18135220     ASom    C    G        0      0        2 
  14 chr14_18135220     HCab    C    G        0      0        2 
  14 chr14_18135220     HPrz    C    G        0      0        2 
  14 chr14_18135220     ZBoe    C    G        0      0        2 
  14 chr14_18135220     ZGre    C    G        0      0        2 
  14 chr14_18135220     ZHar    C    G        0      0        2 
  14 chr14_18135220   Sample    C    G        0      0        2 
  14 chr14_18140129     AAsi    C    T        0      0        2 
  14 chr14_18140129     AKia    C    T      0.5      1        2 
  14 chr14_18140129     AOna    C    T        0      0        2 
  14 chr14_18140129     ASom    C    T        0      0        2 
  14 chr14_18140129     HCab    C    T        0      0        2 
  14 chr14_18140129     HPrz    C    T        0      0        2 
  14 chr14_18140129     ZBoe    C    T        0      0        2 
  14 chr14_18140129     ZGre    C    T        0      0        2 
  14 chr14_18140129     ZHar    C    T        0      0        2 
  14 chr14_18140129   Sample    C    T        0      0        2 
  14 chr14_18157806     AAsi    A    G        0      0        2 
  14 chr14_18157806     AKia    A    G        1      2        2 
  14 chr14_18157806     AOna    A    G        0      0        2 
  14 chr14_18157806     ASom    A    G        0      0        2 
  14 chr14_18157806     HCab    A    G        0      0        2 
  14 chr14_18157806     HPrz    A    G        0      0        2 
  14 chr14_18157806     ZBoe    A    G        0      0        2 
  14 chr14_18157806     ZGre    A    G        0      0        2 
  14 chr14_18157806     ZHar    A    G        0      0        2 
  14 chr14_18157806   Sample    A    G        0      0        2 
  14 chr14_18171599     AAsi    C    T        0      0        2 
  14 chr14_18171599     AKia    C    T        0      0        2 
  14 chr14_18171599     AOna    C    T        0      0        2 
  14 chr14_18171599     ASom    C    T        1      2        2 
  14 chr14_18171599     HCab    C    T        0      0        2 
  14 chr14_18171599     HPrz    C    T        0      0        2 
  14 chr14_18171599     ZBoe    C    T        0      0        2 
  14 chr14_18171599     ZGre    C    T        0      0        2 
  14 chr14_18171599     ZHar    C    T        0      0        2 
  14 chr14_18171599   Sample    C    T        0      0        2 
  14 chr14_18173629     AAsi    A    T        0      0        2 
  14 chr14_18173629     AKia    A    T        0      0        2 
  14 chr14_18173629     AOna    A    T        0      0        2 
  14 chr14_18173629     ASom    A    T        0      0        2 
  14 chr14_18173629     HCab    A    T        0      0        2 
  14 chr14_18173629     HPrz    A    T        0      0        2 
  14 chr14_18173629     ZBoe    A    T        0      0        2 
  14 chr14_18173629     ZGre    A    T        0      0        2 
  14 chr14_18173629     ZHar    A    T        1      2        2 
  14 chr14_18173629   Sample    A    T        0      0        2 
  14 chr14_18184268     AAsi    A    G        0      0        2 
  14 chr14_18184268     AKia    A    G        0      0        2 
  14 chr14_18184268     AOna    A    G        0      0        2 
  14 chr14_18184268     ASom    A    G        0      0        2 
  14 chr14_18184268     HCab    A    G        0      0        2 
  14 chr14_18184268     HPrz    A    G        0      0        2 
  14 chr14_18184268     ZBoe    A    G        0      0        2 
  14 chr14_18184268     ZGre    A    G        0      0        2 
  14 chr14_18184268     ZHar    A    G      0.5      1        2 
  14 chr14_18184268   Sample    A    G        0      0        2 
  14 chr14_18186032     AAsi    C    G      0.5      1        2 
  14 chr14_18186032     AKia    C    G        0      0        2 
  14 chr14_18186032     AOna    C    G        0      0        2 
  14 chr14_18186032     ASom    C    G        0      0        2 
  14 chr14_18186032     HCab    C    G        0      0        2 
  14 chr14_18186032     HPrz    C    G        0      0        2 
  14 chr14_18186032     ZBoe    C    G        0      0        2 
  14 chr14_18186032     ZGre    C    G        0      0        2 
  14 chr14_18186032     ZHar    C    G        0      0        2 
  14 chr14_18186032   Sample    C    G        0      0        2 
  14 chr14_18187779     AAsi    C    T        0      0        2 
  14 chr14_18187779     AKia    C    T        1      2        2 
  14 chr14_18187779     AOna    C    T        0      0        2 
  14 chr14_18187779     ASom    C    T        0      0        2 
  14 chr14_18187779     HCab    C    T        0      0        2 
  14 chr14_18187779     HPrz    C    T        0      0        2 
  14 chr14_18187779     ZBoe    C    T      0.5      1        2 
  14 chr14_18187779     ZGre    C    T        1      2        2 
  14 chr14_18187779     ZHar    C    T        0      0        2 
  14 chr14_18187779   Sample    C    T        0      0        2 
  14 chr14_18190108     AAsi    T    C        0      0        2 
  14 chr14_18190108     AKia    T    C        0      0        2 
  14 chr14_18190108     AOna    T    C        0      0        2 
  14 chr14_18190108     ASom    T    C        0      0        2 
  14 chr14_18190108     HCab    T    C        1      2        2 
  14 chr14_18190108     HPrz    T    C        1      2        2 
  14 chr14_18190108     ZBoe    T    C        0      0        2 
  14 chr14_18190108     ZGre    T    C        0      0        2 
  14 chr14_18190108     ZHar    T    C        0      0        2 
  14 chr14_18190108   Sample    T    C        0      0        2 
  14 chr14_18201421     AAsi    C    T        0      0        2 
  14 chr14_18201421     AKia    C    T        0      0        2 
  14 chr14_18201421     AOna    C    T        0      0        2 
  14 chr14_18201421     ASom    C    T        0      0        2 
  14 chr14_18201421     HCab    C    T        1      2        2 
  14 chr14_18201421     HPrz    C    T        1      2        2 
  14 chr14_18201421     ZBoe    C    T        0      0        2 
  14 chr14_18201421     ZGre    C    T        0      0        2 
  14 chr14_18201421     ZHar    C    T        0      0        2 
  14 chr14_18201421   Sample    C    T        0      0        2 
  14 chr14_18214892     AAsi    G    A        0      0        2 
  14 chr14_18214892     AKia    G    A        0      0        2 
  14 chr14_18214892     AOna    G    A        1      2        2 
  14 chr14_18214892     ASom    G    A        0      0        2 
  14 chr14_18214892     HCab    G    A        0      0        2 
  14 chr14_18214892     HPrz    G    A        0      0        2 
  14 chr14_18214892     ZBoe    G    A        0      0        2 
  14 chr14_18214892     ZGre    G    A        0      0        2 
  14 chr14_18214892     ZHar    G    A        0      0        2 
  14 chr14_18214892   Sample    G    A        0      0        2 
  14 chr14_18216922     AAsi    T    C        0      0        2 
  14 chr14_18216922     AKia    T    C        0      0        2 
  14 chr14_18216922     AOna    T    C        0      0        2 
  14 chr14_18216922     ASom    T    C        1      2        2 
  14 chr14_18216922     HCab    T    C        0      0        2 
  14 chr14_18216922     HPrz    T    C        0      0        2 
  14 chr14_18216922     ZBoe    T    C        0      0        2 
  14 chr14_18216922     ZGre    T    C        0      0        2 
  14 chr14_18216922     ZHar    T    C        0      0        2 
  14 chr14_18216922   Sample    T    C        0      0        2 
  14 chr14_18219626     AAsi    A    G        0      0        2 
  14 chr14_18219626     AKia    A    G        0      0        2 
  14 chr14_18219626     AOna    A    G        0      0        2 
  14 chr14_18219626     ASom    A    G        0      0        2 
  14 chr14_18219626     HCab    A    G        0      0        2 
  14 chr14_18219626     HPrz    A    G        0      0        2 
  14 chr14_18219626     ZBoe    A    G      0.5      1        2 
  14 chr14_18219626     ZGre    A    G        0      0        2 
  14 chr14_18219626     ZHar    A    G        0      0        2 
  14 chr14_18219626   Sample    A    G        0      0        2 
  14 chr14_18226338     AAsi    T    C        0      0        2 
  14 chr14_18226338     AKia    T    C        0      0        2 
  14 chr14_18226338     AOna    T    C        0      0        2 
  14 chr14_18226338     ASom    T    C        0      0        2 
  14 chr14_18226338     HCab    T    C        0      0        2 
  14 chr14_18226338     HPrz    T    C        0      0        2 
  14 chr14_18226338     ZBoe    T    C      0.5      1        2 
  14 chr14_18226338     ZGre    T    C        0      0        2 
  14 chr14_18226338     ZHar    T    C        0      0        2 
  14 chr14_18226338   Sample    T    C        0      0        2 
  14 chr14_18230346     AAsi    C    T        0      0        2 
  14 chr14_18230346     AKia    C    T        0      0        2 
  14 chr14_18230346     AOna    C    T        1      2        2 
  14 chr14_18230346     ASom    C    T        0      0        2 
  14 chr14_18230346     HCab    C    T        0      0        2 
  14 chr14_18230346     HPrz    C    T        0      0        2 
  14 chr14_18230346     ZBoe    C    T        0      0        2 
  14 chr14_18230346     ZGre    C    T        0      0        2 
  14 chr14_18230346     ZHar    C    T        0      0        2 
  14 chr14_18230346   Sample    C    T        0      0        2 
  14 chr14_18234061     AAsi    A    T        0      0        2 
  14 chr14_18234061     AKia    A    T        0      0        2 
  14 chr14_18234061     AOna    A    T        0      0        2 
  14 chr14_18234061     ASom    A    T        0      0        2 
  14 chr14_18234061     HCab    A    T        1      2        2 
  14 chr14_18234061     HPrz    A    T        1      2        2 
  14 chr14_18234061     ZBoe    A    T        0      0        2 
  14 chr14_18234061     ZGre    A    T        0      0        2 
  14 chr14_18234061     ZHar    A    T        0      0        2 
  14 chr14_18234061   Sample    A    T        0      0        2 
  14 chr14_18234351     AAsi    G    A      0.5      1        2 
  14 chr14_18234351     AKia    G    A        0      0        2 
  14 chr14_18234351     AOna    G    A        0      0        2 
  14 chr14_18234351     ASom    G    A        1      2        2 
  14 chr14_18234351     HCab    G    A        0      0        2 
  14 chr14_18234351     HPrz    G    A        0      0        2 
  14 chr14_18234351     ZBoe    G    A        0      0        2 
  14 chr14_18234351     ZGre    G    A        0      0        2 
  14 chr14_18234351     ZHar    G    A        0      0        2 
  14 chr14_18234351   Sample    G    A        0      0        2 
  14 chr14_18237343     AAsi    C    G        1      2        2 
  14 chr14_18237343     AKia    C    G        0      0        2 
  14 chr14_18237343     AOna    C    G        0      0        2 
  14 chr14_18237343     ASom    C    G        1      2        2 
  14 chr14_18237343     HCab    C    G        0      0        2 
  14 chr14_18237343     HPrz    C    G        0      0        2 
  14 chr14_18237343     ZBoe    C    G        0      0        2 
  14 chr14_18237343     ZGre    C    G        0      0        2 
  14 chr14_18237343     ZHar    C    G        0      0        2 
  14 chr14_18237343   Sample    C    G        1      2        2 
  14 chr14_18249201     AAsi    G    T        0      0        2 
  14 chr14_18249201     AKia    G    T        0      0        2 
  14 chr14_18249201     AOna    G    T        0      0        2 
  14 chr14_18249201     ASom    G    T        0      0        2 
  14 chr14_18249201     HCab    G    T        0      0        2 
  14 chr14_18249201     HPrz    G    T        0      0        2 
  14 chr14_18249201     ZBoe    G    T        0      0        2 
  14 chr14_18249201     ZGre    G    T        0      0        2 
  14 chr14_18249201     ZHar    G    T      0.5      1        2 
  14 chr14_18249201   Sample    G    T        0      0        2 
  14 chr14_18255008     AAsi    C    T        0      0        2 
  14 chr14_18255008     AKia    C    T        0      0        2 
  14 chr14_18255008     AOna    C    T        0      0        2 
  14 chr14_18255008     ASom    C    T        0      0        2 
  14 chr14_18255008     HCab    C    T        1      2        2 
  14 chr14_18255008     HPrz    C    T        1      2        2 
  14 chr14_18255008     ZBoe    C    T        0      0        2 
  14 chr14_18255008     ZGre    C    T        0      0        2 
  14 chr14_18255008     ZHar    C    T        0      0        2 
  14 chr14_18255008   Sample    C    T        0      0        2 
  14 chr14_18259591     AAsi    C    G        0      0        2 
  14 chr14_18259591     AKia    C    G        0      0        2 
  14 chr14_18259591     AOna    C    G        0      0        2 
  14 chr14_18259591     ASom    C    G        0      0        2 
  14 chr14_18259591     HCab    C    G        0      0        2 
  14 chr14_18259591     HPrz    C    G        0      0        2 
  14 chr14_18259591     ZBoe    C    G      0.5      1        2 
  14 chr14_18259591     ZGre    C    G        0      0        2 
  14 chr14_18259591     ZHar    C    G        0      0        2 
  14 chr14_18259591   Sample    C    G        0      0        2 
  14 chr14_18263623     AAsi    A    G        0      0        2 
  14 chr14_18263623     AKia    A    G        0      0        2 
  14 chr14_18263623     AOna    A    G        0      0        2 
  14 chr14_18263623     ASom    A    G        0      0        2 
  14 chr14_18263623     HCab    A    G        0      0        2 
  14 chr14_18263623     HPrz    A    G        0      0        2 
  14 chr14_18263623     ZBoe    A    G        1      2        2 
  14 chr14_18263623     ZGre    A    G        1      2        2 
  14 chr14_18263623     ZHar    A    G        1      2        2 
  14 chr14_18263623   Sample    A    G        0      0        2 
  14 chr14_18265966     AAsi    C    T        0      0        2 
  14 chr14_18265966     AKia    C    T        1      2        2 
  14 chr14_18265966     AOna    C    T        1      2        2 
  14 chr14_18265966     ASom    C    T        0      0        2 
  14 chr14_18265966     HCab    C    T        0      0        2 
  14 chr14_18265966     HPrz    C    T        0      0        2 
  14 chr14_18265966     ZBoe    C    T        0      0        2 
  14 chr14_18265966     ZGre    C    T        0      0        2 
  14 chr14_18265966     ZHar    C    T        0      0        2 
  14 chr14_18265966   Sample    C    T        0      0        2 
  14 chr14_18267328     AAsi    A    C        0      0        2 
  14 chr14_18267328     AKia    A    C        1      2        2 
  14 chr14_18267328     AOna    A    C        1      2        2 
  14 chr14_18267328     ASom    A    C        0      0        2 
  14 chr14_18267328     HCab    A    C        0      0        2 
  14 chr14_18267328     HPrz    A    C        0      0        2 
  14 chr14_18267328     ZBoe    A    C        0      0        2 
  14 chr14_18267328     ZGre    A    C        0      0        2 
  14 chr14_18267328     ZHar    A    C        0      0        2 
  14 chr14_18267328   Sample    A    C        0      0        2 
  14 chr14_18274489     AAsi    G    A        0      0        2 
  14 chr14_18274489     AKia    G    A        0      0        2 
  14 chr14_18274489     AOna    G    A        0      0        2 
  14 chr14_18274489     ASom    G    A        0      0        2 
  14 chr14_18274489     HCab    G    A        0      0        2 
  14 chr14_18274489     HPrz    G    A        0      0        2 
  14 chr14_18274489     ZBoe    G    A      0.5      1        2 
  14 chr14_18274489     ZGre    G    A        0      0        2 
  14 chr14_18274489     ZHar    G    A        0      0        2 
  14 chr14_18274489   Sample    G    A        0      0        2 
  14 chr14_18276457     AAsi    C    G        0      0        2 
  14 chr14_18276457     AKia    C    G        0      0        2 
  14 chr14_18276457     AOna    C    G        0      0        2 
  14 chr14_18276457     ASom    C    G        0      0        2 
  14 chr14_18276457     HCab    C    G        0      0        2 
  14 chr14_18276457     HPrz    C    G        0      0        2 
  14 chr14_18276457     ZBoe    C    G        0      0        2 
  14 chr14_18276457     ZGre    C    G        1      2        2 
  14 chr14_18276457     ZHar    C    G        0      0        2 
  14 chr14_18276457   Sample    C    G        0      0        2 
  14 chr14_18285766     AAsi    G    C      0.5      1        2 
  14 chr14_18285766     AKia    G    C        0      0        2 
  14 chr14_18285766     AOna    G    C        0      0        2 
  14 chr14_18285766     ASom    G    C        0      0        2 
  14 chr14_18285766     HCab    G    C        0      0        2 
  14 chr14_18285766     HPrz    G    C        0      0        2 
  14 chr14_18285766     ZBoe    G    C        0      0        2 
  14 chr14_18285766     ZGre    G    C        0      0        2 
  14 chr14_18285766     ZHar    G    C        0      0        2 
  14 chr14_18285766   Sample    G    C        1      2        2 
  14 chr14_18286345     AAsi    T    G      0.5      1        2 
  14 chr14_18286345     AKia    T    G        0      0        2 
  14 chr14_18286345     AOna    T    G        0      0        2 
  14 chr14_18286345     ASom    T    G        0      0        2 
  14 chr14_18286345     HCab    T    G        0      0        2 
  14 chr14_18286345     HPrz    T    G        0      0        2 
  14 chr14_18286345     ZBoe    T    G        0      0        2 
  14 chr14_18286345     ZGre    T    G        0      0        2 
  14 chr14_18286345     ZHar    T    G        0      0        2 
  14 chr14_18286345   Sample    T    G        0      0        2 
  14 chr14_18287702     AAsi    A    T        0      0        2 
  14 chr14_18287702     AKia    A    T        0      0        2 
  14 chr14_18287702     AOna    A    T        0      0        2 
  14 chr14_18287702     ASom    A    T        0      0        2 
  14 chr14_18287702     HCab    A    T        1      2        2 
  14 chr14_18287702     HPrz    A    T        1      2        2 
  14 chr14_18287702     ZBoe    A    T        0      0        2 
  14 chr14_18287702     ZGre    A    T        0      0        2 
  14 chr14_18287702     ZHar    A    T        0      0        2 
  14 chr14_18287702   Sample    A    T        0      0        2 
  14 chr14_18298277     AAsi    C    T        0      0        2 
  14 chr14_18298277     AKia    C    T      0.5      1        2 
  14 chr14_18298277     AOna    C    T        1      2        2 
  14 chr14_18298277     ASom    C    T        0      0        2 
  14 chr14_18298277     HCab    C    T        0      0        2 
  14 chr14_18298277     HPrz    C    T        0      0        2 
  14 chr14_18298277     ZBoe    C    T        0      0        2 
  14 chr14_18298277     ZGre    C    T        0      0        2 
  14 chr14_18298277     ZHar    C    T        0      0        2 
  14 chr14_18298277   Sample    C    T        0      0        2 
  14 chr14_18299682     AAsi    G    A        0      0        2 
  14 chr14_18299682     AKia    G    A        0      0        2 
  14 chr14_18299682     AOna    G    A        0      0        2 
  14 chr14_18299682     ASom    G    A        0      0        2 
  14 chr14_18299682     HCab    G    A        0      0        2 
  14 chr14_18299682     HPrz    G    A      0.5      1        2 
  14 chr14_18299682     ZBoe    G    A        0      0        2 
  14 chr14_18299682     ZGre    G    A        0      0        2 
  14 chr14_18299682     ZHar    G    A        0      0        2 
  14 chr14_18299682   Sample    G    A        0      0        2 
  14 chr14_18304929     AAsi    T    A        0      0        2 
  14 chr14_18304929     AKia    T    A        0      0        2 
  14 chr14_18304929     AOna    T    A        0      0        2 
  14 chr14_18304929     ASom    T    A        0      0        2 
  14 chr14_18304929     HCab    T    A        0      0        2 
  14 chr14_18304929     HPrz    T    A        0      0        2 
  14 chr14_18304929     ZBoe    T    A      0.5      1        2 
  14 chr14_18304929     ZGre    T    A        0      0        2 
  14 chr14_18304929     ZHar    T    A        0      0        2 
  14 chr14_18304929   Sample    T    A        0      0        2 
  14 chr14_18314461     AAsi    C    G        0      0        2 
  14 chr14_18314461     AKia    C    G        0      0        2 
  14 chr14_18314461     AOna    C    G        0      0        2 
  14 chr14_18314461     ASom    C    G        0      0        2 
  14 chr14_18314461     HCab    C    G        1      2        2 
  14 chr14_18314461     HPrz    C    G        1      2        2 
  14 chr14_18314461     ZBoe    C    G        0      0        2 
  14 chr14_18314461     ZGre    C    G        0      0        2 
  14 chr14_18314461     ZHar    C    G        0      0        2 
  14 chr14_18314461   Sample    C    G        0      0        2 
  14 chr14_18318158     AAsi    G    A        0      0        2 
  14 chr14_18318158     AKia    G    A        0      0        2 
  14 chr14_18318158     AOna    G    A        0      0        2 
  14 chr14_18318158     ASom    G    A        0      0        2 
  14 chr14_18318158     HCab    G    A        0      0        2 
  14 chr14_18318158     HPrz    G    A        1      2        2 
  14 chr14_18318158     ZBoe    G    A        0      0        2 
  14 chr14_18318158     ZGre    G    A        0      0        2 
  14 chr14_18318158     ZHar    G    A        0      0        2 
  14 chr14_18318158   Sample    G    A        0      0        2 
  14 chr14_18328480     AAsi    C    T        0      0        2 
  14 chr14_18328480     AKia    C    T        0      0        2 
  14 chr14_18328480     AOna    C    T        0      0        2 
  14 chr14_18328480     ASom    C    T        0      0        2 
  14 chr14_18328480     HCab    C    T        1      2        2 
  14 chr14_18328480     HPrz    C    T        0      0        2 
  14 chr14_18328480     ZBoe    C    T        0      0        2 
  14 chr14_18328480     ZGre    C    T        0      0        2 
  14 chr14_18328480     ZHar    C    T        0      0        2 
  14 chr14_18328480   Sample    C    T        0      0        2 
  14 chr14_18341320     AAsi    T    C        0      0        2 
  14 chr14_18341320     AKia    T    C        0      0        2 
  14 chr14_18341320     AOna    T    C        0      0        2 
  14 chr14_18341320     ASom    T    C        0      0        2 
  14 chr14_18341320     HCab    T    C        0      0        2 
  14 chr14_18341320     HPrz    T    C        0      0        2 
  14 chr14_18341320     ZBoe    T    C        0      0        2 
  14 chr14_18341320     ZGre    T    C        0      0        2 
  14 chr14_18341320     ZHar    T    C        1      2        2 
  14 chr14_18341320   Sample    T    C        0      0        2 
  14 chr14_18354329     AAsi    G    A        0      0        2 
  14 chr14_18354329     AKia    G    A        0      0        2 
  14 chr14_18354329     AOna    G    A        0      0        2 
  14 chr14_18354329     ASom    G    A        0      0        2 
  14 chr14_18354329     HCab    G    A      0.5      1        2 
  14 chr14_18354329     HPrz    G    A      0.5      1        2 
  14 chr14_18354329     ZBoe    G    A        0      0        2 
  14 chr14_18354329     ZGre    G    A        0      0        2 
  14 chr14_18354329     ZHar    G    A        0      0        2 
  14 chr14_18354329   Sample    G    A        0      0        2 
  14 chr14_18355021     AAsi    G    A        0      0        2 
  14 chr14_18355021     AKia    G    A        0      0        2 
  14 chr14_18355021     AOna    G    A        0      0        2 
  14 chr14_18355021     ASom    G    A        0      0        2 
  14 chr14_18355021     HCab    G    A        1      2        2 
  14 chr14_18355021     HPrz    G    A      0.5      1        2 
  14 chr14_18355021     ZBoe    G    A        0      0        2 
  14 chr14_18355021     ZGre    G    A        0      0        2 
  14 chr14_18355021     ZHar    G    A        0      0        2 
  14 chr14_18355021   Sample    G    A        0      0        2 
  14 chr14_18355591     AAsi    G    C        0      0        2 
  14 chr14_18355591     AKia    G    C        0      0        2 
  14 chr14_18355591     AOna    G    C        0      0        2 
  14 chr14_18355591     ASom    G    C        0      0        2 
  14 chr14_18355591     HCab    G    C        1      2        2 
  14 chr14_18355591     HPrz    G    C        1      2        2 
  14 chr14_18355591     ZBoe    G    C        0      0        2 
  14 chr14_18355591     ZGre    G    C        0      0        2 
  14 chr14_18355591     ZHar    G    C        0      0        2 
  14 chr14_18355591   Sample    G    C        0      0        2 
  14 chr14_18356275     AAsi    T    C        0      0        2 
  14 chr14_18356275     AKia    T    C        0      0        2 
  14 chr14_18356275     AOna    T    C        1      2        2 
  14 chr14_18356275     ASom    T    C        0      0        2 
  14 chr14_18356275     HCab    T    C        0      0        2 
  14 chr14_18356275     HPrz    T    C        0      0        2 
  14 chr14_18356275     ZBoe    T    C        0      0        2 
  14 chr14_18356275     ZGre    T    C        0      0        2 
  14 chr14_18356275     ZHar    T    C        0      0        2 
  14 chr14_18356275   Sample    T    C        0      0        2 
  14 chr14_18356336     AAsi    G    A        0      0        2 
  14 chr14_18356336     AKia    G    A        0      0        2 
  14 chr14_18356336     AOna    G    A        0      0        2 
  14 chr14_18356336     ASom    G    A        0      0        2 
  14 chr14_18356336     HCab    G    A        0      0        2 
  14 chr14_18356336     HPrz    G    A        0      0        2 
  14 chr14_18356336     ZBoe    G    A        0      0        2 
  14 chr14_18356336     ZGre    G    A        0      0        2 
  14 chr14_18356336     ZHar    G    A        1      2        2 
  14 chr14_18356336   Sample    G    A        0      0        2 
  14 chr14_18367118     AAsi    G    T        0      0        2 
  14 chr14_18367118     AKia    G    T      0.5      1        2 
  14 chr14_18367118     AOna    G    T        0      0        2 
  14 chr14_18367118     ASom    G    T        0      0        2 
  14 chr14_18367118     HCab    G    T        0      0        2 
  14 chr14_18367118     HPrz    G    T        0      0        2 
  14 chr14_18367118     ZBoe    G    T        0      0        2 
  14 chr14_18367118     ZGre    G    T        0      0        2 
  14 chr14_18367118     ZHar    G    T        0      0        2 
  14 chr14_18367118   Sample    G    T        0      0        2 
  14 chr14_18368906     AAsi    G    A        0      0        2 
  14 chr14_18368906     AKia    G    A        0      0        2 
  14 chr14_18368906     AOna    G    A        0      0        2 
  14 chr14_18368906     ASom    G    A        0      0        2 
  14 chr14_18368906     HCab    G    A        0      0        2 
  14 chr14_18368906     HPrz    G    A        0      0        2 
  14 chr14_18368906     ZBoe    G    A        0      0        2 
  14 chr14_18368906     ZGre    G    A        0      0        2 
  14 chr14_18368906     ZHar    G    A        1      2        2 
  14 chr14_18368906   Sample    G    A        0      0        2 
  14 chr14_18369441     AAsi    G    C      0.5      1        2 
  14 chr14_18369441     AKia    G    C        0      0        2 
  14 chr14_18369441     AOna    G    C        0      0        2 
  14 chr14_18369441     ASom    G    C        0      0        2 
  14 chr14_18369441     HCab    G    C        0      0        2 
  14 chr14_18369441     HPrz    G    C        0      0        2 
  14 chr14_18369441     ZBoe    G    C        0      0        2 
  14 chr14_18369441     ZGre    G    C        0      0        2 
  14 chr14_18369441     ZHar    G    C        0      0        2 
  14 chr14_18369441   Sample    G    C        0      0        2 
  14 chr14_18371181     AAsi    T    C        0      0        2 
  14 chr14_18371181     AKia    T    C        0      0        2 
  14 chr14_18371181     AOna    T    C        0      0        2 
  14 chr14_18371181     ASom    T    C        0      0        2 
  14 chr14_18371181     HCab    T    C      0.5      1        2 
  14 chr14_18371181     HPrz    T    C        0      0        2 
  14 chr14_18371181     ZBoe    T    C        0      0        2 
  14 chr14_18371181     ZGre    T    C        0      0        2 
  14 chr14_18371181     ZHar    T    C        0      0        2 
  14 chr14_18371181   Sample    T    C        0      0        2 
  14 chr14_18374218     AAsi    G    A        0      0        2 
  14 chr14_18374218     AKia    G    A        0      0        2 
  14 chr14_18374218     AOna    G    A        0      0        2 
  14 chr14_18374218     ASom    G    A        1      2        2 
  14 chr14_18374218     HCab    G    A        0      0        2 
  14 chr14_18374218     HPrz    G    A        0      0        2 
  14 chr14_18374218     ZBoe    G    A        0      0        2 
  14 chr14_18374218     ZGre    G    A        0      0        2 
  14 chr14_18374218     ZHar    G    A        0      0        2 
  14 chr14_18374218   Sample    G    A        0      0        2 
  14 chr14_18379721     AAsi    T    C        0      0        2 
  14 chr14_18379721     AKia    T    C        0      0        2 
  14 chr14_18379721     AOna    T    C        0      0        2 
  14 chr14_18379721     ASom    T    C        0      0        2 
  14 chr14_18379721     HCab    T    C        1      2        2 
  14 chr14_18379721     HPrz    T    C        1      2        2 
  14 chr14_18379721     ZBoe    T    C        0      0        2 
  14 chr14_18379721     ZGre    T    C        0      0        2 
  14 chr14_18379721     ZHar    T    C        0      0        2 
  14 chr14_18379721   Sample    T    C        0      0        2 
  14 chr14_18393207     AAsi    G    A        0      0        2 
  14 chr14_18393207     AKia    G    A        0      0        2 
  14 chr14_18393207     AOna    G    A        0      0        2 
  14 chr14_18393207     ASom    G    A        0      0        2 
  14 chr14_18393207     HCab    G    A        1      2        2 
  14 chr14_18393207     HPrz    G    A        1      2        2 
  14 chr14_18393207     ZBoe    G    A        0      0        2 
  14 chr14_18393207     ZGre    G    A        0      0        2 
  14 chr14_18393207     ZHar    G    A        0      0        2 
  14 chr14_18393207   Sample    G    A        0      0        2 
  14 chr14_18394280     AAsi    C    T        0      0        2 
  14 chr14_18394280     AKia    C    T        0      0        2 
  14 chr14_18394280     AOna    C    T        0      0        2 
  14 chr14_18394280     ASom    C    T        0      0        2 
  14 chr14_18394280     HCab    C    T        0      0        2 
  14 chr14_18394280     HPrz    C    T        0      0        2 
  14 chr14_18394280     ZBoe    C    T        0      0        2 
  14 chr14_18394280     ZGre    C    T        0      0        2 
  14 chr14_18394280     ZHar    C    T        1      2        2 
  14 chr14_18394280   Sample    C    T        0      0        2 
  14 chr14_18407008     AAsi    A    G        1      2        2 
  14 chr14_18407008     AKia    A    G        0      0        2 
  14 chr14_18407008     AOna    A    G        0      0        2 
  14 chr14_18407008     ASom    A    G        0      0        2 
  14 chr14_18407008     HCab    A    G        0      0        2 
  14 chr14_18407008     HPrz    A    G        0      0        2 
  14 chr14_18407008     ZBoe    A    G        0      0        2 
  14 chr14_18407008     ZGre    A    G        0      0        2 
  14 chr14_18407008     ZHar    A    G        0      0        2 
  14 chr14_18407008   Sample    A    G        1      2        2 
  14 chr14_18407905     AAsi    A    G        0      0        2 
  14 chr14_18407905     AKia    A    G        0      0        2 
  14 chr14_18407905     AOna    A    G        0      0        2 
  14 chr14_18407905     ASom    A    G        0      0        2 
  14 chr14_18407905     HCab    A    G        0      0        2 
  14 chr14_18407905     HPrz    A    G        0      0        2 
  14 chr14_18407905     ZBoe    A    G        0      0        2 
  14 chr14_18407905     ZGre    A    G        0      0        2 
  14 chr14_18407905     ZHar    A    G        1      2        2 
  14 chr14_18407905   Sample    A    G        0      0        2 
  14 chr14_18408265     AAsi    G    T        0      0        2 
  14 chr14_18408265     AKia    G    T        0      0        2 
  14 chr14_18408265     AOna    G    T        0      0        2 
  14 chr14_18408265     ASom    G    T        0      0        2 
  14 chr14_18408265     HCab    G    T        1      2        2 
  14 chr14_18408265     HPrz    G    T        1      2        2 
  14 chr14_18408265     ZBoe    G    T        0      0        2 
  14 chr14_18408265     ZGre    G    T        0      0        2 
  14 chr14_18408265     ZHar    G    T        0      0        2 
  14 chr14_18408265   Sample    G    T        0      0        2 
  14 chr14_18418093     AAsi    G    T        0      0        2 
  14 chr14_18418093     AKia    G    T        0      0        2 
  14 chr14_18418093     AOna    G    T        0      0        2 
  14 chr14_18418093     ASom    G    T        0      0        2 
  14 chr14_18418093     HCab    G    T        0      0        2 
  14 chr14_18418093     HPrz    G    T        0      0        2 
  14 chr14_18418093     ZBoe    G    T        0      0        2 
  14 chr14_18418093     ZGre    G    T        0      0        2 
  14 chr14_18418093     ZHar    G    T        1      2        2 
  14 chr14_18418093   Sample    G    T        0      0        2 
  14 chr14_18422215     AAsi    T    C        0      0        2 
  14 chr14_18422215     AKia    T    C        0      0        2 
  14 chr14_18422215     AOna    T    C        0      0        2 
  14 chr14_18422215     ASom    T    C        0      0        2 
  14 chr14_18422215     HCab    T    C        0      0        2 
  14 chr14_18422215     HPrz    T    C        0      0        2 
  14 chr14_18422215     ZBoe    T    C        1      2        2 
  14 chr14_18422215     ZGre    T    C        1      2        2 
  14 chr14_18422215     ZHar    T    C        1      2        2 
  14 chr14_18422215   Sample    T    C        0      0        2 
  14 chr14_18424736     AAsi    C    T        1      2        2 
  14 chr14_18424736     AKia    C    T        0      0        2 
  14 chr14_18424736     AOna    C    T        0      0        2 
  14 chr14_18424736     ASom    C    T        1      2        2 
  14 chr14_18424736     HCab    C    T        1      2        2 
  14 chr14_18424736     HPrz    C    T        1      2        2 
  14 chr14_18424736     ZBoe    C    T        0      0        2 
  14 chr14_18424736     ZGre    C    T        0      0        2 
  14 chr14_18424736     ZHar    C    T        0      0        2 
  14 chr14_18424736   Sample    C    T        1      2        2 
  14 chr14_18426544     AAsi    T    C        0      0        2 
  14 chr14_18426544     AKia    T    C        0      0        2 
  14 chr14_18426544     AOna    T    C        0      0        2 
  14 chr14_18426544     ASom    T    C        0      0        2 
  14 chr14_18426544     HCab    T    C        0      0        2 
  14 chr14_18426544     HPrz    T    C        0      0        2 
  14 chr14_18426544     ZBoe    T    C        0      0        2 
  14 chr14_18426544     ZGre    T    C      0.5      1        2 
  14 chr14_18426544     ZHar    T    C        0      0        2 
  14 chr14_18426544   Sample    T    C        0      0        2 
  14 chr14_18432640     AAsi    C    T        0      0        2 
  14 chr14_18432640     AKia    C    T        0      0        2 
  14 chr14_18432640     AOna    C    T        0      0        2 
  14 chr14_18432640     ASom    C    T        0      0        2 
  14 chr14_18432640     HCab    C    T        0      0        2 
  14 chr14_18432640     HPrz    C    T      0.5      1        2 
  14 chr14_18432640     ZBoe    C    T        0      0        2 
  14 chr14_18432640     ZGre    C    T        0      0        2 
  14 chr14_18432640     ZHar    C    T        0      0        2 
  14 chr14_18432640   Sample    C    T        0      0        2 
  14 chr14_18434866     AAsi    G    A        1      2        2 
  14 chr14_18434866     AKia    G    A        0      0        2 
  14 chr14_18434866     AOna    G    A        0      0        2 
  14 chr14_18434866     ASom    G    A        0      0        2 
  14 chr14_18434866     HCab    G    A        0      0        2 
  14 chr14_18434866     HPrz    G    A        0      0        2 
  14 chr14_18434866     ZBoe    G    A        0      0        2 
  14 chr14_18434866     ZGre    G    A        0      0        2 
  14 chr14_18434866     ZHar    G    A        0      0        2 
  14 chr14_18434866   Sample    G    A        0      0        2 
  14 chr14_18438294     AAsi    T    C        0      0        2 
  14 chr14_18438294     AKia    T    C        0      0        2 
  14 chr14_18438294     AOna    T    C        0      0        2 
  14 chr14_18438294     ASom    T    C        1      2        2 
  14 chr14_18438294     HCab    T    C        0      0        2 
  14 chr14_18438294     HPrz    T    C        0      0        2 
  14 chr14_18438294     ZBoe    T    C      0.5      1        2 
  14 chr14_18438294     ZGre    T    C        0      0        2 
  14 chr14_18438294     ZHar    T    C        1      2        2 
  14 chr14_18438294   Sample    T    C        0      0        2 
  14 chr14_18439515     AAsi    C    T        0      0        2 
  14 chr14_18439515     AKia    C    T        0      0        2 
  14 chr14_18439515     AOna    C    T        0      0        2 
  14 chr14_18439515     ASom    C    T        0      0        2 
  14 chr14_18439515     HCab    C    T        0      0        2 
  14 chr14_18439515     HPrz    C    T        0      0        2 
  14 chr14_18439515     ZBoe    C    T        0      0        2 
  14 chr14_18439515     ZGre    C    T        1      2        2 
  14 chr14_18439515     ZHar    C    T        0      0        2 
  14 chr14_18439515   Sample    C    T        0      0        2 
  14 chr14_18446378     AAsi    G    A        0      0        2 
  14 chr14_18446378     AKia    G    A        1      2        2 
  14 chr14_18446378     AOna    G    A        1      2        2 
  14 chr14_18446378     ASom    G    A        0      0        2 
  14 chr14_18446378     HCab    G    A        0      0        2 
  14 chr14_18446378     HPrz    G    A        0      0        2 
  14 chr14_18446378     ZBoe    G    A        0      0        2 
  14 chr14_18446378     ZGre    G    A        0      0        2 
  14 chr14_18446378     ZHar    G    A        0      0        2 
  14 chr14_18446378   Sample    G    A        0      0        2 
  14 chr14_18452469     AAsi    A    T        0      0        2 
  14 chr14_18452469     AKia    A    T        0      0        2 
  14 chr14_18452469     AOna    A    T        0      0        2 
  14 chr14_18452469     ASom    A    T        0      0        2 
  14 chr14_18452469     HCab    A    T      0.5      1        2 
  14 chr14_18452469     HPrz    A    T      0.5      1        2 
  14 chr14_18452469     ZBoe    A    T        0      0        2 
  14 chr14_18452469     ZGre    A    T        0      0        2 
  14 chr14_18452469     ZHar    A    T        0      0        2 
  14 chr14_18452469   Sample    A    T        0      0        2 
  14 chr14_18452650     AAsi    G    A        0      0        2 
  14 chr14_18452650     AKia    G    A        0      0        2 
  14 chr14_18452650     AOna    G    A        0      0        2 
  14 chr14_18452650     ASom    G    A        0      0        2 
  14 chr14_18452650     HCab    G    A        0      0        2 
  14 chr14_18452650     HPrz    G    A        0      0        2 
  14 chr14_18452650     ZBoe    G    A        0      0        2 
  14 chr14_18452650     ZGre    G    A        1      2        2 
  14 chr14_18452650     ZHar    G    A        0      0        2 
  14 chr14_18452650   Sample    G    A        0      0        2 
  14 chr14_18452987     AAsi    G    C        0      0        2 
  14 chr14_18452987     AKia    G    C        0      0        2 
  14 chr14_18452987     AOna    G    C        0      0        2 
  14 chr14_18452987     ASom    G    C        0      0        2 
  14 chr14_18452987     HCab    G    C        0      0        2 
  14 chr14_18452987     HPrz    G    C        0      0        2 
  14 chr14_18452987     ZBoe    G    C      0.5      1        2 
  14 chr14_18452987     ZGre    G    C        0      0        2 
  14 chr14_18452987     ZHar    G    C        0      0        2 
  14 chr14_18452987   Sample    G    C        0      0        2 
  14 chr14_18459641     AAsi    T    C        0      0        2 
  14 chr14_18459641     AKia    T    C        0      0        2 
  14 chr14_18459641     AOna    T    C        0      0        2 
  14 chr14_18459641     ASom    T    C        0      0        2 
  14 chr14_18459641     HCab    T    C      0.5      1        2 
  14 chr14_18459641     HPrz    T    C        0      0        2 
  14 chr14_18459641     ZBoe    T    C        0      0        2 
  14 chr14_18459641     ZGre    T    C        0      0        2 
  14 chr14_18459641     ZHar    T    C        0      0        2 
  14 chr14_18459641   Sample    T    C        0      0        2 
  14 chr14_18467328     AAsi    G    T        0      0        2 
  14 chr14_18467328     AKia    G    T        0      0        2 
  14 chr14_18467328     AOna    G    T        0      0        2 
  14 chr14_18467328     ASom    G    T        0      0        2 
  14 chr14_18467328     HCab    G    T        0      0        2 
  14 chr14_18467328     HPrz    G    T        0      0        2 
  14 chr14_18467328     ZBoe    G    T      0.5      1        2 
  14 chr14_18467328     ZGre    G    T        0      0        2 
  14 chr14_18467328     ZHar    G    T        0      0        2 
  14 chr14_18467328   Sample    G    T        0      0        2 
  14 chr14_18472497     AAsi    T    G        0      0        2 
  14 chr14_18472497     AKia    T    G        0      0        2 
  14 chr14_18472497     AOna    T    G        0      0        2 
  14 chr14_18472497     ASom    T    G        0      0        2 
  14 chr14_18472497     HCab    T    G      0.5      1        2 
  14 chr14_18472497     HPrz    T    G      0.5      1        2 
  14 chr14_18472497     ZBoe    T    G        0      0        2 
  14 chr14_18472497     ZGre    T    G        0      0        2 
  14 chr14_18472497     ZHar    T    G        0      0        2 
  14 chr14_18472497   Sample    T    G        0      0        2 
  14 chr14_18473909     AAsi    T    C        0      0        2 
  14 chr14_18473909     AKia    T    C        0      0        2 
  14 chr14_18473909     AOna    T    C        0      0        2 
  14 chr14_18473909     ASom    T    C        1      2        2 
  14 chr14_18473909     HCab    T    C        0      0        2 
  14 chr14_18473909     HPrz    T    C        0      0        2 
  14 chr14_18473909     ZBoe    T    C      0.5      1        2 
  14 chr14_18473909     ZGre    T    C        0      0        2 
  14 chr14_18473909     ZHar    T    C        0      0        2 
  14 chr14_18473909   Sample    T    C        0      0        2 
  14 chr14_18481160     AAsi    G    A        1      2        2 
  14 chr14_18481160     AKia    G    A        0      0        2 
  14 chr14_18481160     AOna    G    A        0      0        2 
  14 chr14_18481160     ASom    G    A        1      2        2 
  14 chr14_18481160     HCab    G    A        1      2        2 
  14 chr14_18481160     HPrz    G    A        1      2        2 
  14 chr14_18481160     ZBoe    G    A        0      0        2 
  14 chr14_18481160     ZGre    G    A        0      0        2 
  14 chr14_18481160     ZHar    G    A        0      0        2 
  14 chr14_18481160   Sample    G    A        1      2        2 
  14 chr14_18486786     AAsi    T    C        0      0        2 
  14 chr14_18486786     AKia    T    C        0      0        2 
  14 chr14_18486786     AOna    T    C        0      0        2 
  14 chr14_18486786     ASom    T    C        0      0        2 
  14 chr14_18486786     HCab    T    C        1      2        2 
  14 chr14_18486786     HPrz    T    C        1      2        2 
  14 chr14_18486786     ZBoe    T    C        0      0        2 
  14 chr14_18486786     ZGre    T    C        0      0        2 
  14 chr14_18486786     ZHar    T    C        0      0        2 
  14 chr14_18486786   Sample    T    C        0      0        2 
  14 chr14_18504577     AAsi    G    T        0      0        2 
  14 chr14_18504577     AKia    G    T        1      2        2 
  14 chr14_18504577     AOna    G    T        0      0        2 
  14 chr14_18504577     ASom    G    T        0      0        2 
  14 chr14_18504577     HCab    G    T        0      0        2 
  14 chr14_18504577     HPrz    G    T        0      0        2 
  14 chr14_18504577     ZBoe    G    T        0      0        2 
  14 chr14_18504577     ZGre    G    T        0      0        2 
  14 chr14_18504577     ZHar    G    T        0      0        2 
  14 chr14_18504577   Sample    G    T        0      0        2 
  14 chr14_18504679     AAsi    G    C        0      0        2 
  14 chr14_18504679     AKia    G    C        0      0        2 
  14 chr14_18504679     AOna    G    C        0      0        2 
  14 chr14_18504679     ASom    G    C        0      0        2 
  14 chr14_18504679     HCab    G    C        0      0        2 
  14 chr14_18504679     HPrz    G    C      0.5      1        2 
  14 chr14_18504679     ZBoe    G    C        0      0        2 
  14 chr14_18504679     ZGre    G    C        0      0        2 
  14 chr14_18504679     ZHar    G    C        0      0        2 
  14 chr14_18504679   Sample    G    C        0      0        2 
  14 chr14_18510731     AAsi    C    G        0      0        2 
  14 chr14_18510731     AKia    C    G        0      0        2 
  14 chr14_18510731     AOna    C    G        0      0        2 
  14 chr14_18510731     ASom    C    G        0      0        2 
  14 chr14_18510731     HCab    C    G        0      0        2 
  14 chr14_18510731     HPrz    C    G        0      0        2 
  14 chr14_18510731     ZBoe    C    G      0.5      1        2 
  14 chr14_18510731     ZGre    C    G        0      0        2 
  14 chr14_18510731     ZHar    C    G        0      0        2 
  14 chr14_18510731   Sample    C    G        0      0        2 
  14 chr14_18513627     AAsi    T    C        0      0        2 
  14 chr14_18513627     AKia    T    C        0      0        2 
  14 chr14_18513627     AOna    T    C        0      0        2 
  14 chr14_18513627     ASom    T    C        0      0        2 
  14 chr14_18513627     HCab    T    C        1      2        2 
  14 chr14_18513627     HPrz    T    C        1      2        2 
  14 chr14_18513627     ZBoe    T    C        0      0        2 
  14 chr14_18513627     ZGre    T    C        0      0        2 
  14 chr14_18513627     ZHar    T    C        0      0        2 
  14 chr14_18513627   Sample    T    C        0      0        2 
  14 chr14_18514953     AAsi    T    A        0      0        2 
  14 chr14_18514953     AKia    T    A        0      0        2 
  14 chr14_18514953     AOna    T    A        0      0        2 
  14 chr14_18514953     ASom    T    A        0      0        2 
  14 chr14_18514953     HCab    T    A      0.5      1        2 
  14 chr14_18514953     HPrz    T    A        0      0        2 
  14 chr14_18514953     ZBoe    T    A        0      0        2 
  14 chr14_18514953     ZGre    T    A        0      0        2 
  14 chr14_18514953     ZHar    T    A        0      0        2 
  14 chr14_18514953   Sample    T    A        0      0        2 
  14 chr14_18519456     AAsi    A    G        0      0        2 
  14 chr14_18519456     AKia    A    G        0      0        2 
  14 chr14_18519456     AOna    A    G        0      0        2 
  14 chr14_18519456     ASom    A    G        0      0        2 
  14 chr14_18519456     HCab    A    G        0      0        2 
  14 chr14_18519456     HPrz    A    G        0      0        2 
  14 chr14_18519456     ZBoe    A    G        0      0        2 
  14 chr14_18519456     ZGre    A    G        0      0        2 
  14 chr14_18519456     ZHar    A    G        1      2        2 
  14 chr14_18519456   Sample    A    G        0      0        2 
  14 chr14_18539888     AAsi    T    C        0      0        2 
  14 chr14_18539888     AKia    T    C        0      0        2 
  14 chr14_18539888     AOna    T    C        0      0        2 
  14 chr14_18539888     ASom    T    C        0      0        2 
  14 chr14_18539888     HCab    T    C        1      2        2 
  14 chr14_18539888     HPrz    T    C        1      2        2 
  14 chr14_18539888     ZBoe    T    C        0      0        2 
  14 chr14_18539888     ZGre    T    C        0      0        2 
  14 chr14_18539888     ZHar    T    C        0      0        2 
  14 chr14_18539888   Sample    T    C        0      0        2 
  14 chr14_18544797     AAsi    A    G        0      0        2 
  14 chr14_18544797     AKia    A    G        0      0        2 
  14 chr14_18544797     AOna    A    G        0      0        2 
  14 chr14_18544797     ASom    A    G        0      0        2 
  14 chr14_18544797     HCab    A    G        1      2        2 
  14 chr14_18544797     HPrz    A    G        1      2        2 
  14 chr14_18544797     ZBoe    A    G        0      0        2 
  14 chr14_18544797     ZGre    A    G        0      0        2 
  14 chr14_18544797     ZHar    A    G        0      0        2 
  14 chr14_18544797   Sample    A    G        0      0        2 
  14 chr14_18547257     AAsi    G    A        0      0        2 
  14 chr14_18547257     AKia    G    A        0      0        2 
  14 chr14_18547257     AOna    G    A        0      0        2 
  14 chr14_18547257     ASom    G    A        0      0        2 
  14 chr14_18547257     HCab    G    A        1      2        2 
  14 chr14_18547257     HPrz    G    A        1      2        2 
  14 chr14_18547257     ZBoe    G    A        0      0        2 
  14 chr14_18547257     ZGre    G    A        0      0        2 
  14 chr14_18547257     ZHar    G    A        0      0        2 
  14 chr14_18547257   Sample    G    A        0      0        2 
  14 chr14_18556210     AAsi    T    C        0      0        2 
  14 chr14_18556210     AKia    T    C        0      0        2 
  14 chr14_18556210     AOna    T    C        0      0        2 
  14 chr14_18556210     ASom    T    C        0      0        2 
  14 chr14_18556210     HCab    T    C        1      2        2 
  14 chr14_18556210     HPrz    T    C        1      2        2 
  14 chr14_18556210     ZBoe    T    C        0      0        2 
  14 chr14_18556210     ZGre    T    C        0      0        2 
  14 chr14_18556210     ZHar    T    C        0      0        2 
  14 chr14_18556210   Sample    T    C        0      0        2 
  14 chr14_18557742     AAsi    T    C        0      0        2 
  14 chr14_18557742     AKia    T    C        0      0        2 
  14 chr14_18557742     AOna    T    C        0      0        2 
  14 chr14_18557742     ASom    T    C        0      0        2 
  14 chr14_18557742     HCab    T    C        1      2        2 
  14 chr14_18557742     HPrz    T    C        1      2        2 
  14 chr14_18557742     ZBoe    T    C        0      0        2 
  14 chr14_18557742     ZGre    T    C        0      0        2 
  14 chr14_18557742     ZHar    T    C        0      0        2 
  14 chr14_18557742   Sample    T    C        0      0        2 
  14 chr14_18564489     AAsi    C    T        1      2        2 
  14 chr14_18564489     AKia    C    T        1      2        2 
  14 chr14_18564489     AOna    C    T        1      2        2 
  14 chr14_18564489     ASom    C    T        1      2        2 
  14 chr14_18564489     HCab    C    T        0      0        2 
  14 chr14_18564489     HPrz    C    T        0      0        2 
  14 chr14_18564489     ZBoe    C    T        0      0        2 
  14 chr14_18564489     ZGre    C    T        0      0        2 
  14 chr14_18564489     ZHar    C    T        0      0        2 
  14 chr14_18564489   Sample    C    T        1      2        2 
  14 chr14_18565089     AAsi    T    C        0      0        2 
  14 chr14_18565089     AKia    T    C        0      0        2 
  14 chr14_18565089     AOna    T    C        0      0        2 
  14 chr14_18565089     ASom    T    C        0      0        2 
  14 chr14_18565089     HCab    T    C        0      0        2 
  14 chr14_18565089     HPrz    T    C        0      0        2 
  14 chr14_18565089     ZBoe    T    C        1      2        2 
  14 chr14_18565089     ZGre    T    C        1      2        2 
  14 chr14_18565089     ZHar    T    C        1      2        2 
  14 chr14_18565089   Sample    T    C        0      0        2 
  14 chr14_18586282     AAsi    G    T        0      0        2 
  14 chr14_18586282     AKia    G    T        0      0        2 
  14 chr14_18586282     AOna    G    T        0      0        2 
  14 chr14_18586282     ASom    G    T        0      0        2 
  14 chr14_18586282     HCab    G    T        1      2        2 
  14 chr14_18586282     HPrz    G    T        1      2        2 
  14 chr14_18586282     ZBoe    G    T        0      0        2 
  14 chr14_18586282     ZGre    G    T        0      0        2 
  14 chr14_18586282     ZHar    G    T        0      0        2 
  14 chr14_18586282   Sample    G    T        0      0        2 
  14 chr14_18588569     AAsi    G    T        0      0        2 
  14 chr14_18588569     AKia    G    T        0      0        2 
  14 chr14_18588569     AOna    G    T        0      0        2 
  14 chr14_18588569     ASom    G    T        0      0        2 
  14 chr14_18588569     HCab    G    T        1      2        2 
  14 chr14_18588569     HPrz    G    T        1      2        2 
  14 chr14_18588569     ZBoe    G    T        0      0        2 
  14 chr14_18588569     ZGre    G    T        0      0        2 
  14 chr14_18588569     ZHar    G    T        0      0        2 
  14 chr14_18588569   Sample    G    T        0      0        2 
  14 chr14_18589722     AAsi    A    G        0      0        2 
  14 chr14_18589722     AKia    A    G        0      0        2 
  14 chr14_18589722     AOna    A    G        0      0        2 
  14 chr14_18589722     ASom    A    G        0      0        2 
  14 chr14_18589722     HCab    A    G        0      0        2 
  14 chr14_18589722     HPrz    A    G      0.5      1        2 
  14 chr14_18589722     ZBoe    A    G        0      0        2 
  14 chr14_18589722     ZGre    A    G        0      0        2 
  14 chr14_18589722     ZHar    A    G        0      0        2 
  14 chr14_18589722   Sample    A    G        0      0        2 
  14 chr14_18598862     AAsi    A    C        0      0        2 
  14 chr14_18598862     AKia    A    C        0      0        2 
  14 chr14_18598862     AOna    A    C        0      0        2 
  14 chr14_18598862     ASom    A    C        0      0        2 
  14 chr14_18598862     HCab    A    C        1      2        2 
  14 chr14_18598862     HPrz    A    C        1      2        2 
  14 chr14_18598862     ZBoe    A    C        0      0        2 
  14 chr14_18598862     ZGre    A    C        0      0        2 
  14 chr14_18598862     ZHar    A    C        0      0        2 
  14 chr14_18598862   Sample    A    C        0      0        2 
  14 chr14_18599005     AAsi    T    C        0      0        2 
  14 chr14_18599005     AKia    T    C        0      0        2 
  14 chr14_18599005     AOna    T    C        1      2        2 
  14 chr14_18599005     ASom    T    C        0      0        2 
  14 chr14_18599005     HCab    T    C        0      0        2 
  14 chr14_18599005     HPrz    T    C        0      0        2 
  14 chr14_18599005     ZBoe    T    C        0      0        2 
  14 chr14_18599005     ZGre    T    C        0      0        2 
  14 chr14_18599005     ZHar    T    C        0      0        2 
  14 chr14_18599005   Sample    T    C        0      0        2 
  14 chr14_18610523     AAsi    A    T        0      0        2 
  14 chr14_18610523     AKia    A    T        0      0        2 
  14 chr14_18610523     AOna    A    T        0      0        2 
  14 chr14_18610523     ASom    A    T        0      0        2 
  14 chr14_18610523     HCab    A    T        1      2        2 
  14 chr14_18610523     HPrz    A    T        1      2        2 
  14 chr14_18610523     ZBoe    A    T        0      0        2 
  14 chr14_18610523     ZGre    A    T        0      0        2 
  14 chr14_18610523     ZHar    A    T        0      0        2 
  14 chr14_18610523   Sample    A    T        0      0        2 
  14 chr14_18610603     AAsi    C    A        0      0        2 
  14 chr14_18610603     AKia    C    A        0      0        2 
  14 chr14_18610603     AOna    C    A        0      0        2 
  14 chr14_18610603     ASom    C    A        0      0        2 
  14 chr14_18610603     HCab    C    A        1      2        2 
  14 chr14_18610603     HPrz    C    A        1      2        2 
  14 chr14_18610603     ZBoe    C    A        0      0        2 
  14 chr14_18610603     ZGre    C    A        0      0        2 
  14 chr14_18610603     ZHar    C    A        0      0        2 
  14 chr14_18610603   Sample    C    A        0      0        2 
  14 chr14_18613694     AAsi    A    G        0      0        2 
  14 chr14_18613694     AKia    A    G        0      0        2 
  14 chr14_18613694     AOna    A    G        0      0        2 
  14 chr14_18613694     ASom    A    G        0      0        2 
  14 chr14_18613694     HCab    A    G        1      2        2 
  14 chr14_18613694     HPrz    A    G        1      2        2 
  14 chr14_18613694     ZBoe    A    G        0      0        2 
  14 chr14_18613694     ZGre    A    G        0      0        2 
  14 chr14_18613694     ZHar    A    G        0      0        2 
  14 chr14_18613694   Sample    A    G        0      0        2 
  14 chr14_18616031     AAsi    A    G        0      0        2 
  14 chr14_18616031     AKia    A    G      0.5      1        2 
  14 chr14_18616031     AOna    A    G        0      0        2 
  14 chr14_18616031     ASom    A    G        0      0        2 
  14 chr14_18616031     HCab    A    G        0      0        2 
  14 chr14_18616031     HPrz    A    G        0      0        2 
  14 chr14_18616031     ZBoe    A    G        0      0        2 
  14 chr14_18616031     ZGre    A    G        0      0        2 
  14 chr14_18616031     ZHar    A    G        0      0        2 
  14 chr14_18616031   Sample    A    G        0      0        2 
  14 chr14_18627159     AAsi    A    G        0      0        2 
  14 chr14_18627159     AKia    A    G        0      0        2 
  14 chr14_18627159     AOna    A    G        0      0        2 
  14 chr14_18627159     ASom    A    G        0      0        2 
  14 chr14_18627159     HCab    A    G        0      0        2 
  14 chr14_18627159     HPrz    A    G        0      0        2 
  14 chr14_18627159     ZBoe    A    G        0      0        2 
  14 chr14_18627159     ZGre    A    G        0      0        2 
  14 chr14_18627159     ZHar    A    G        1      2        2 
  14 chr14_18627159   Sample    A    G        0      0        2 
  14 chr14_18634576     AAsi    C    T        0      0        2 
  14 chr14_18634576     AKia    C    T      0.5      1        2 
  14 chr14_18634576     AOna    C    T        0      0        2 
  14 chr14_18634576     ASom    C    T        0      0        2 
  14 chr14_18634576     HCab    C    T        0      0        2 
  14 chr14_18634576     HPrz    C    T        0      0        2 
  14 chr14_18634576     ZBoe    C    T        0      0        2 
  14 chr14_18634576     ZGre    C    T        0      0        2 
  14 chr14_18634576     ZHar    C    T        0      0        2 
  14 chr14_18634576   Sample    C    T        0      0        2 
  14 chr14_18637701     AAsi    A    G        0      0        2 
  14 chr14_18637701     AKia    A    G        0      0        2 
  14 chr14_18637701     AOna    A    G        0      0        2 
  14 chr14_18637701     ASom    A    G        0      0        2 
  14 chr14_18637701     HCab    A    G        1      2        2 
  14 chr14_18637701     HPrz    A    G        1      2        2 
  14 chr14_18637701     ZBoe    A    G        0      0        2 
  14 chr14_18637701     ZGre    A    G        0      0        2 
  14 chr14_18637701     ZHar    A    G        0      0        2 
  14 chr14_18637701   Sample    A    G        0      0        2 
  14 chr14_18645497     AAsi    G    A        0      0        2 
  14 chr14_18645497     AKia    G    A        0      0        2 
  14 chr14_18645497     AOna    G    A        0      0        2 
  14 chr14_18645497     ASom    G    A        0      0        2 
  14 chr14_18645497     HCab    G    A        1      2        2 
  14 chr14_18645497     HPrz    G    A        1      2        2 
  14 chr14_18645497     ZBoe    G    A        0      0        2 
  14 chr14_18645497     ZGre    G    A        0      0        2 
  14 chr14_18645497     ZHar    G    A        0      0        2 
  14 chr14_18645497   Sample    G    A        0      0        2 
  14 chr14_18655130     AAsi    T    C        0      0        2 
  14 chr14_18655130     AKia    T    C        0      0        2 
  14 chr14_18655130     AOna    T    C        0      0        2 
  14 chr14_18655130     ASom    T    C        0      0        2 
  14 chr14_18655130     HCab    T    C        1      2        2 
  14 chr14_18655130     HPrz    T    C        1      2        2 
  14 chr14_18655130     ZBoe    T    C        0      0        2 
  14 chr14_18655130     ZGre    T    C        0      0        2 
  14 chr14_18655130     ZHar    T    C        0      0        2 
  14 chr14_18655130   Sample    T    C        0      0        2 
  14 chr14_18655973     AAsi    A    T        0      0        2 
  14 chr14_18655973     AKia    A    T        0      0        2 
  14 chr14_18655973     AOna    A    T        0      0        2 
  14 chr14_18655973     ASom    A    T        0      0        2 
  14 chr14_18655973     HCab    A    T        0      0        2 
  14 chr14_18655973     HPrz    A    T        0      0        2 
  14 chr14_18655973     ZBoe    A    T        0      0        2 
  14 chr14_18655973     ZGre    A    T      0.5      1        2 
  14 chr14_18655973     ZHar    A    T        0      0        2 
  14 chr14_18655973   Sample    A    T        0      0        2 
  14 chr14_18662213     AAsi    C    T        0      0        2 
  14 chr14_18662213     AKia    C    T        1      2        2 
  14 chr14_18662213     AOna    C    T        1      2        2 
  14 chr14_18662213     ASom    C    T        0      0        2 
  14 chr14_18662213     HCab    C    T        0      0        2 
  14 chr14_18662213     HPrz    C    T        0      0        2 
  14 chr14_18662213     ZBoe    C    T        0      0        2 
  14 chr14_18662213     ZGre    C    T        0      0        2 
  14 chr14_18662213     ZHar    C    T        0      0        2 
  14 chr14_18662213   Sample    C    T        0      0        2 
  14 chr14_18662245     AAsi    A    G        0      0        2 
  14 chr14_18662245     AKia    A    G        0      0        2 
  14 chr14_18662245     AOna    A    G        0      0        2 
  14 chr14_18662245     ASom    A    G        0      0        2 
  14 chr14_18662245     HCab    A    G        0      0        2 
  14 chr14_18662245     HPrz    A    G        0      0        2 
  14 chr14_18662245     ZBoe    A    G      0.5      1        2 
  14 chr14_18662245     ZGre    A    G        0      0        2 
  14 chr14_18662245     ZHar    A    G        0      0        2 
  14 chr14_18662245   Sample    A    G        0      0        2 
  14 chr14_18673662     AAsi    A    G        0      0        2 
  14 chr14_18673662     AKia    A    G        0      0        2 
  14 chr14_18673662     AOna    A    G        0      0        2 
  14 chr14_18673662     ASom    A    G        0      0        2 
  14 chr14_18673662     HCab    A    G        1      2        2 
  14 chr14_18673662     HPrz    A    G        1      2        2 
  14 chr14_18673662     ZBoe    A    G        0      0        2 
  14 chr14_18673662     ZGre    A    G        0      0        2 
  14 chr14_18673662     ZHar    A    G        0      0        2 
  14 chr14_18673662   Sample    A    G        0      0        2 
  14 chr14_18673872     AAsi    G    A        0      0        2 
  14 chr14_18673872     AKia    G    A        0      0        2 
  14 chr14_18673872     AOna    G    A        0      0        2 
  14 chr14_18673872     ASom    G    A        0      0        2 
  14 chr14_18673872     HCab    G    A        0      0        2 
  14 chr14_18673872     HPrz    G    A      0.5      1        2 
  14 chr14_18673872     ZBoe    G    A        0      0        2 
  14 chr14_18673872     ZGre    G    A        0      0        2 
  14 chr14_18673872     ZHar    G    A        0      0        2 
  14 chr14_18673872   Sample    G    A        0      0        2 
  14 chr14_18676350     AAsi    G    C        0      0        2 
  14 chr14_18676350     AKia    G    C        0      0        2 
  14 chr14_18676350     AOna    G    C        0      0        2 
  14 chr14_18676350     ASom    G    C        0      0        2 
  14 chr14_18676350     HCab    G    C        0      0        2 
  14 chr14_18676350     HPrz    G    C        0      0        2 
  14 chr14_18676350     ZBoe    G    C      0.5      1        2 
  14 chr14_18676350     ZGre    G    C        0      0        2 
  14 chr14_18676350     ZHar    G    C        0      0        2 
  14 chr14_18676350   Sample    G    C        0      0        2 
  14 chr14_18680982     AAsi    A    G        0      0        2 
  14 chr14_18680982     AKia    A    G        0      0        2 
  14 chr14_18680982     AOna    A    G        0      0        2 
  14 chr14_18680982     ASom    A    G        0      0        2 
  14 chr14_18680982     HCab    A    G        1      2        2 
  14 chr14_18680982     HPrz    A    G        1      2        2 
  14 chr14_18680982     ZBoe    A    G        0      0        2 
  14 chr14_18680982     ZGre    A    G        0      0        2 
  14 chr14_18680982     ZHar    A    G        0      0        2 
  14 chr14_18680982   Sample    A    G        0      0        2 
  14 chr14_18687526     AAsi    T    C        0      0        2 
  14 chr14_18687526     AKia    T    C        0      0        2 
  14 chr14_18687526     AOna    T    C        1      2        2 
  14 chr14_18687526     ASom    T    C        0      0        2 
  14 chr14_18687526     HCab    T    C        0      0        2 
  14 chr14_18687526     HPrz    T    C        0      0        2 
  14 chr14_18687526     ZBoe    T    C        0      0        2 
  14 chr14_18687526     ZGre    T    C        0      0        2 
  14 chr14_18687526     ZHar    T    C        0      0        2 
  14 chr14_18687526   Sample    T    C        0      0        2 
  14 chr14_18695396     AAsi    C    T        0      0        2 
  14 chr14_18695396     AKia    C    T        0      0        2 
  14 chr14_18695396     AOna    C    T        0      0        2 
  14 chr14_18695396     ASom    C    T        0      0        2 
  14 chr14_18695396     HCab    C    T        1      2        2 
  14 chr14_18695396     HPrz    C    T        1      2        2 
  14 chr14_18695396     ZBoe    C    T        0      0        2 
  14 chr14_18695396     ZGre    C    T        0      0        2 
  14 chr14_18695396     ZHar    C    T        0      0        2 
  14 chr14_18695396   Sample    C    T        0      0        2 
  14 chr14_18696034     AAsi    T    C        0      0        2 
  14 chr14_18696034     AKia    T    C        1      2        2 
  14 chr14_18696034     AOna    T    C        0      0        2 
  14 chr14_18696034     ASom    T    C        0      0        2 
  14 chr14_18696034     HCab    T    C        0      0        2 
  14 chr14_18696034     HPrz    T    C        0      0        2 
  14 chr14_18696034     ZBoe    T    C        0      0        2 
  14 chr14_18696034     ZGre    T    C        0      0        2 
  14 chr14_18696034     ZHar    T    C        0      0        2 
  14 chr14_18696034   Sample    T    C        0      0        2 
  14 chr14_18696578     AAsi    C    A        0      0        2 
  14 chr14_18696578     AKia    C    A        0      0        2 
  14 chr14_18696578     AOna    C    A        0      0        2 
  14 chr14_18696578     ASom    C    A        0      0        2 
  14 chr14_18696578     HCab    C    A        1      2        2 
  14 chr14_18696578     HPrz    C    A        1      2        2 
  14 chr14_18696578     ZBoe    C    A        0      0        2 
  14 chr14_18696578     ZGre    C    A        0      0        2 
  14 chr14_18696578     ZHar    C    A        0      0        2 
  14 chr14_18696578   Sample    C    A        0      0        2 
  14 chr14_18697036     AAsi    A    G        0      0        2 
  14 chr14_18697036     AKia    A    G      0.5      1        2 
  14 chr14_18697036     AOna    A    G        0      0        2 
  14 chr14_18697036     ASom    A    G        0      0        2 
  14 chr14_18697036     HCab    A    G        0      0        2 
  14 chr14_18697036     HPrz    A    G        0      0        2 
  14 chr14_18697036     ZBoe    A    G        0      0        2 
  14 chr14_18697036     ZGre    A    G        0      0        2 
  14 chr14_18697036     ZHar    A    G        0      0        2 
  14 chr14_18697036   Sample    A    G        0      0        2 
  14 chr14_18697553     AAsi    A    G        0      0        2 
  14 chr14_18697553     AKia    A    G        0      0        2 
  14 chr14_18697553     AOna    A    G        0      0        2 
  14 chr14_18697553     ASom    A    G        0      0        2 
  14 chr14_18697553     HCab    A    G        0      0        2 
  14 chr14_18697553     HPrz    A    G        0      0        2 
  14 chr14_18697553     ZBoe    A    G        0      0        2 
  14 chr14_18697553     ZGre    A    G        0      0        2 
  14 chr14_18697553     ZHar    A    G        1      2        2 
  14 chr14_18697553   Sample    A    G        0      0        2 
  14 chr14_18698694     AAsi    T    C        0      0        2 
  14 chr14_18698694     AKia    T    C      0.5      1        2 
  14 chr14_18698694     AOna    T    C        0      0        2 
  14 chr14_18698694     ASom    T    C        0      0        2 
  14 chr14_18698694     HCab    T    C        0      0        2 
  14 chr14_18698694     HPrz    T    C        0      0        2 
  14 chr14_18698694     ZBoe    T    C        0      0        2 
  14 chr14_18698694     ZGre    T    C        0      0        2 
  14 chr14_18698694     ZHar    T    C        0      0        2 
  14 chr14_18698694   Sample    T    C        0      0        2 
  14 chr14_18701555     AAsi    G    A        0      0        2 
  14 chr14_18701555     AKia    G    A        0      0        2 
  14 chr14_18701555     AOna    G    A        0      0        2 
  14 chr14_18701555     ASom    G    A        0      0        2 
  14 chr14_18701555     HCab    G    A        0      0        2 
  14 chr14_18701555     HPrz    G    A        0      0        2 
  14 chr14_18701555     ZBoe    G    A        1      2        2 
  14 chr14_18701555     ZGre    G    A        0      0        2 
  14 chr14_18701555     ZHar    G    A        0      0        2 
  14 chr14_18701555   Sample    G    A        0      0        2 
  14 chr14_18703996     AAsi    C    T        1      2        2 
  14 chr14_18703996     AKia    C    T        0      0        2 
  14 chr14_18703996     AOna    C    T        0      0        2 
  14 chr14_18703996     ASom    C    T        1      2        2 
  14 chr14_18703996     HCab    C    T        0      0        2 
  14 chr14_18703996     HPrz    C    T        0      0        2 
  14 chr14_18703996     ZBoe    C    T        0      0        2 
  14 chr14_18703996     ZGre    C    T        0      0        2 
  14 chr14_18703996     ZHar    C    T        0      0        2 
  14 chr14_18703996   Sample    C    T        1      2        2 
  14 chr14_18718369     AAsi    C    T        0      0        2 
  14 chr14_18718369     AKia    C    T        0      0        2 
  14 chr14_18718369     AOna    C    T        0      0        2 
  14 chr14_18718369     ASom    C    T        0      0        2 
  14 chr14_18718369     HCab    C    T        0      0        2 
  14 chr14_18718369     HPrz    C    T        0      0        2 
  14 chr14_18718369     ZBoe    C    T        0      0        2 
  14 chr14_18718369     ZGre    C    T        0      0        2 
  14 chr14_18718369     ZHar    C    T      0.5      1        2 
  14 chr14_18718369   Sample    C    T        0      0        2 
  14 chr14_18722907     AAsi    G    A        0      0        2 
  14 chr14_18722907     AKia    G    A        0      0        2 
  14 chr14_18722907     AOna    G    A        0      0        2 
  14 chr14_18722907     ASom    G    A        0      0        2 
  14 chr14_18722907     HCab    G    A        1      2        2 
  14 chr14_18722907     HPrz    G    A        1      2        2 
  14 chr14_18722907     ZBoe    G    A        0      0        2 
  14 chr14_18722907     ZGre    G    A        0      0        2 
  14 chr14_18722907     ZHar    G    A        0      0        2 
  14 chr14_18722907   Sample    G    A        0      0        2 
  14 chr14_18745587     AAsi    T    A        0      0        2 
  14 chr14_18745587     AKia    T    A        0      0        2 
  14 chr14_18745587     AOna    T    A        0      0        2 
  14 chr14_18745587     ASom    T    A        0      0        2 
  14 chr14_18745587     HCab    T    A        0      0        2 
  14 chr14_18745587     HPrz    T    A      0.5      1        2 
  14 chr14_18745587     ZBoe    T    A        0      0        2 
  14 chr14_18745587     ZGre    T    A        0      0        2 
  14 chr14_18745587     ZHar    T    A        0      0        2 
  14 chr14_18745587   Sample    T    A        0      0        2 
  14 chr14_18750326     AAsi    G    A        0      0        2 
  14 chr14_18750326     AKia    G    A        0      0        2 
  14 chr14_18750326     AOna    G    A        0      0        2 
  14 chr14_18750326     ASom    G    A        0      0        2 
  14 chr14_18750326     HCab    G    A        1      2        2 
  14 chr14_18750326     HPrz    G    A        1      2        2 
  14 chr14_18750326     ZBoe    G    A        0      0        2 
  14 chr14_18750326     ZGre    G    A        0      0        2 
  14 chr14_18750326     ZHar    G    A        0      0        2 
  14 chr14_18750326   Sample    G    A        0      0        2 
  14 chr14_18751501     AAsi    A    C        0      0        2 
  14 chr14_18751501     AKia    A    C        0      0        2 
  14 chr14_18751501     AOna    A    C        0      0        2 
  14 chr14_18751501     ASom    A    C        0      0        2 
  14 chr14_18751501     HCab    A    C        1      2        2 
  14 chr14_18751501     HPrz    A    C        1      2        2 
  14 chr14_18751501     ZBoe    A    C        1      2        2 
  14 chr14_18751501     ZGre    A    C        0      0        2 
  14 chr14_18751501     ZHar    A    C        1      2        2 
  14 chr14_18751501   Sample    A    C        0      0        2 
  14 chr14_18752391     AAsi    A    G        0      0        2 
  14 chr14_18752391     AKia    A    G        0      0        2 
  14 chr14_18752391     AOna    A    G        0      0        2 
  14 chr14_18752391     ASom    A    G        0      0        2 
  14 chr14_18752391     HCab    A    G        1      2        2 
  14 chr14_18752391     HPrz    A    G        1      2        2 
  14 chr14_18752391     ZBoe    A    G        0      0        2 
  14 chr14_18752391     ZGre    A    G        0      0        2 
  14 chr14_18752391     ZHar    A    G        0      0        2 
  14 chr14_18752391   Sample    A    G        0      0        2 
  14 chr14_18764529     AAsi    C    T        0      0        2 
  14 chr14_18764529     AKia    C    T        0      0        2 
  14 chr14_18764529     AOna    C    T        0      0        2 
  14 chr14_18764529     ASom    C    T        0      0        2 
  14 chr14_18764529     HCab    C    T        1      2        2 
  14 chr14_18764529     HPrz    C    T        1      2        2 
  14 chr14_18764529     ZBoe    C    T        0      0        2 
  14 chr14_18764529     ZGre    C    T        0      0        2 
  14 chr14_18764529     ZHar    C    T        0      0        2 
  14 chr14_18764529   Sample    C    T        0      0        2 
  14 chr14_18764655     AAsi    C    G        0      0        2 
  14 chr14_18764655     AKia    C    G        0      0        2 
  14 chr14_18764655     AOna    C    G        0      0        2 
  14 chr14_18764655     ASom    C    G        0      0        2 
  14 chr14_18764655     HCab    C    G        0      0        2 
  14 chr14_18764655     HPrz    C    G        0      0        2 
  14 chr14_18764655     ZBoe    C    G      0.5      1        2 
  14 chr14_18764655     ZGre    C    G        0      0        2 
  14 chr14_18764655     ZHar    C    G        1      2        2 
  14 chr14_18764655   Sample    C    G        0      0        2 
  14 chr14_18773807     AAsi    C    T        0      0        2 
  14 chr14_18773807     AKia    C    T        0      0        2 
  14 chr14_18773807     AOna    C    T        0      0        2 
  14 chr14_18773807     ASom    C    T        0      0        2 
  14 chr14_18773807     HCab    C    T        0      0        2 
  14 chr14_18773807     HPrz    C    T      0.5      1        2 
  14 chr14_18773807     ZBoe    C    T        0      0        2 
  14 chr14_18773807     ZGre    C    T        0      0        2 
  14 chr14_18773807     ZHar    C    T        0      0        2 
  14 chr14_18773807   Sample    C    T        0      0        2 
  14 chr14_18774079     AAsi    C    T        0      0        2 
  14 chr14_18774079     AKia    C    T        0      0        2 
  14 chr14_18774079     AOna    C    T        0      0        2 
  14 chr14_18774079     ASom    C    T        0      0        2 
  14 chr14_18774079     HCab    C    T        0      0        2 
  14 chr14_18774079     HPrz    C    T        0      0        2 
  14 chr14_18774079     ZBoe    C    T        0      0        2 
  14 chr14_18774079     ZGre    C    T        0      0        2 
  14 chr14_18774079     ZHar    C    T        1      2        2 
  14 chr14_18774079   Sample    C    T        0      0        2 
  14 chr14_18779225     AAsi    C    T        0      0        2 
  14 chr14_18779225     AKia    C    T        0      0        2 
  14 chr14_18779225     AOna    C    T        0      0        2 
  14 chr14_18779225     ASom    C    T        0      0        2 
  14 chr14_18779225     HCab    C    T        0      0        2 
  14 chr14_18779225     HPrz    C    T        0      0        2 
  14 chr14_18779225     ZBoe    C    T      0.5      1        2 
  14 chr14_18779225     ZGre    C    T        0      0        2 
  14 chr14_18779225     ZHar    C    T        0      0        2 
  14 chr14_18779225   Sample    C    T        0      0        2 
  14 chr14_18781404     AAsi    G    A        0      0        2 
  14 chr14_18781404     AKia    G    A        0      0        2 
  14 chr14_18781404     AOna    G    A        1      2        2 
  14 chr14_18781404     ASom    G    A        0      0        2 
  14 chr14_18781404     HCab    G    A        0      0        2 
  14 chr14_18781404     HPrz    G    A        0      0        2 
  14 chr14_18781404     ZBoe    G    A        0      0        2 
  14 chr14_18781404     ZGre    G    A        0      0        2 
  14 chr14_18781404     ZHar    G    A        0      0        2 
  14 chr14_18781404   Sample    G    A        0      0        2 
  14 chr14_18783914     AAsi    G    A        0      0        2 
  14 chr14_18783914     AKia    G    A      0.5      1        2 
  14 chr14_18783914     AOna    G    A        0      0        2 
  14 chr14_18783914     ASom    G    A        0      0        2 
  14 chr14_18783914     HCab    G    A        0      0        2 
  14 chr14_18783914     HPrz    G    A        0      0        2 
  14 chr14_18783914     ZBoe    G    A        0      0        2 
  14 chr14_18783914     ZGre    G    A        0      0        2 
  14 chr14_18783914     ZHar    G    A        0      0        2 
  14 chr14_18783914   Sample    G    A        0      0        2 
  14 chr14_18786920     AAsi    C    T        0      0        2 
  14 chr14_18786920     AKia    C    T        0      0        2 
  14 chr14_18786920     AOna    C    T        0      0        2 
  14 chr14_18786920     ASom    C    T        0      0        2 
  14 chr14_18786920     HCab    C    T        0      0        2 
  14 chr14_18786920     HPrz    C    T        0      0        2 
  14 chr14_18786920     ZBoe    C    T      0.5      1        2 
  14 chr14_18786920     ZGre    C    T        0      0        2 
  14 chr14_18786920     ZHar    C    T        0      0        2 
  14 chr14_18786920   Sample    C    T        0      0        2 
  14 chr14_18794752     AAsi    A    T        0      0        2 
  14 chr14_18794752     AKia    A    T      0.5      1        2 
  14 chr14_18794752     AOna    A    T        0      0        2 
  14 chr14_18794752     ASom    A    T        0      0        2 
  14 chr14_18794752     HCab    A    T        0      0        2 
  14 chr14_18794752     HPrz    A    T        0      0        2 
  14 chr14_18794752     ZBoe    A    T        0      0        2 
  14 chr14_18794752     ZGre    A    T        0      0        2 
  14 chr14_18794752     ZHar    A    T        0      0        2 
  14 chr14_18794752   Sample    A    T        0      0        2 
  14 chr14_18801434     AAsi    C    A        0      0        2 
  14 chr14_18801434     AKia    C    A      0.5      1        2 
  14 chr14_18801434     AOna    C    A        0      0        2 
  14 chr14_18801434     ASom    C    A        0      0        2 
  14 chr14_18801434     HCab    C    A        0      0        2 
  14 chr14_18801434     HPrz    C    A        0      0        2 
  14 chr14_18801434     ZBoe    C    A        0      0        2 
  14 chr14_18801434     ZGre    C    A        0      0        2 
  14 chr14_18801434     ZHar    C    A        0      0        2 
  14 chr14_18801434   Sample    C    A        0      0        2 
  14 chr14_18803804     AAsi    T    G        0      0        2 
  14 chr14_18803804     AKia    T    G        0      0        2 
  14 chr14_18803804     AOna    T    G        0      0        2 
  14 chr14_18803804     ASom    T    G        0      0        2 
  14 chr14_18803804     HCab    T    G        1      2        2 
  14 chr14_18803804     HPrz    T    G        1      2        2 
  14 chr14_18803804     ZBoe    T    G        0      0        2 
  14 chr14_18803804     ZGre    T    G        0      0        2 
  14 chr14_18803804     ZHar    T    G        0      0        2 
  14 chr14_18803804   Sample    T    G        0      0        2 
  14 chr14_18804734     AAsi    T    C        0      0        2 
  14 chr14_18804734     AKia    T    C        0      0        2 
  14 chr14_18804734     AOna    T    C        0      0        2 
  14 chr14_18804734     ASom    T    C        0      0        2 
  14 chr14_18804734     HCab    T    C        1      2        2 
  14 chr14_18804734     HPrz    T    C        1      2        2 
  14 chr14_18804734     ZBoe    T    C        0      0        2 
  14 chr14_18804734     ZGre    T    C        0      0        2 
  14 chr14_18804734     ZHar    T    C        0      0        2 
  14 chr14_18804734   Sample    T    C        0      0        2 
  14 chr14_18805173     AAsi    G    T        0      0        2 
  14 chr14_18805173     AKia    G    T        0      0        2 
  14 chr14_18805173     AOna    G    T        0      0        2 
  14 chr14_18805173     ASom    G    T        0      0        2 
  14 chr14_18805173     HCab    G    T        1      2        2 
  14 chr14_18805173     HPrz    G    T        1      2        2 
  14 chr14_18805173     ZBoe    G    T        0      0        2 
  14 chr14_18805173     ZGre    G    T        0      0        2 
  14 chr14_18805173     ZHar    G    T        0      0        2 
  14 chr14_18805173   Sample    G    T        1      2        2 
  14 chr14_18824946     AAsi    C    A        0      0        2 
  14 chr14_18824946     AKia    C    A        0      0        2 
  14 chr14_18824946     AOna    C    A        0      0        2 
  14 chr14_18824946     ASom    C    A        0      0        2 
  14 chr14_18824946     HCab    C    A        0      0        2 
  14 chr14_18824946     HPrz    C    A        0      0        2 
  14 chr14_18824946     ZBoe    C    A        0      0        2 
  14 chr14_18824946     ZGre    C    A        0      0        2 
  14 chr14_18824946     ZHar    C    A        1      2        2 
  14 chr14_18824946   Sample    C    A        0      0        2 
  14 chr14_18830706     AAsi    G    A        0      0        2 
  14 chr14_18830706     AKia    G    A        0      0        2 
  14 chr14_18830706     AOna    G    A        0      0        2 
  14 chr14_18830706     ASom    G    A        0      0        2 
  14 chr14_18830706     HCab    G    A        0      0        2 
  14 chr14_18830706     HPrz    G    A      0.5      1        2 
  14 chr14_18830706     ZBoe    G    A        0      0        2 
  14 chr14_18830706     ZGre    G    A        0      0        2 
  14 chr14_18830706     ZHar    G    A        0      0        2 
  14 chr14_18830706   Sample    G    A        0      0        2 
  14 chr14_18835232     AAsi    T    C        0      0        2 
  14 chr14_18835232     AKia    T    C        0      0        2 
  14 chr14_18835232     AOna    T    C        0      0        2 
  14 chr14_18835232     ASom    T    C        0      0        2 
  14 chr14_18835232     HCab    T    C        1      2        2 
  14 chr14_18835232     HPrz    T    C        1      2        2 
  14 chr14_18835232     ZBoe    T    C        0      0        2 
  14 chr14_18835232     ZGre    T    C        0      0        2 
  14 chr14_18835232     ZHar    T    C        0      0        2 
  14 chr14_18835232   Sample    T    C        0      0        2 
  14 chr14_18839904     AAsi    G    A        0      0        2 
  14 chr14_18839904     AKia    G    A        0      0        2 
  14 chr14_18839904     AOna    G    A        0      0        2 
  14 chr14_18839904     ASom    G    A        0      0        2 
  14 chr14_18839904     HCab    G    A        0      0        2 
  14 chr14_18839904     HPrz    G    A        0      0        2 
  14 chr14_18839904     ZBoe    G    A      0.5      1        2 
  14 chr14_18839904     ZGre    G    A        0      0        2 
  14 chr14_18839904     ZHar    G    A        0      0        2 
  14 chr14_18839904   Sample    G    A        0      0        2 
  14 chr14_18841775     AAsi    C    A        0      0        2 
  14 chr14_18841775     AKia    C    A        0      0        2 
  14 chr14_18841775     AOna    C    A        0      0        2 
  14 chr14_18841775     ASom    C    A        0      0        2 
  14 chr14_18841775     HCab    C    A        1      2        2 
  14 chr14_18841775     HPrz    C    A        1      2        2 
  14 chr14_18841775     ZBoe    C    A        0      0        2 
  14 chr14_18841775     ZGre    C    A        0      0        2 
  14 chr14_18841775     ZHar    C    A        0      0        2 
  14 chr14_18841775   Sample    C    A        0      0        2 
  14 chr14_18844030     AAsi    A    G        0      0        2 
  14 chr14_18844030     AKia    A    G        0      0        2 
  14 chr14_18844030     AOna    A    G        0      0        2 
  14 chr14_18844030     ASom    A    G        0      0        2 
  14 chr14_18844030     HCab    A    G        0      0        2 
  14 chr14_18844030     HPrz    A    G        0      0        2 
  14 chr14_18844030     ZBoe    A    G      0.5      1        2 
  14 chr14_18844030     ZGre    A    G        0      0        2 
  14 chr14_18844030     ZHar    A    G        0      0        2 
  14 chr14_18844030   Sample    A    G        0      0        2 
  14 chr14_18846881     AAsi    C    A        0      0        2 
  14 chr14_18846881     AKia    C    A        0      0        2 
  14 chr14_18846881     AOna    C    A        0      0        2 
  14 chr14_18846881     ASom    C    A        0      0        2 
  14 chr14_18846881     HCab    C    A        0      0        2 
  14 chr14_18846881     HPrz    C    A        0      0        2 
  14 chr14_18846881     ZBoe    C    A        0      0        2 
  14 chr14_18846881     ZGre    C    A      0.5      1        2 
  14 chr14_18846881     ZHar    C    A        0      0        2 
  14 chr14_18846881   Sample    C    A        0      0        2 
  14 chr14_18851974     AAsi    C    G        0      0        2 
  14 chr14_18851974     AKia    C    G      0.5      1        2 
  14 chr14_18851974     AOna    C    G        0      0        2 
  14 chr14_18851974     ASom    C    G        0      0        2 
  14 chr14_18851974     HCab    C    G        0      0        2 
  14 chr14_18851974     HPrz    C    G        0      0        2 
  14 chr14_18851974     ZBoe    C    G        0      0        2 
  14 chr14_18851974     ZGre    C    G        0      0        2 
  14 chr14_18851974     ZHar    C    G        0      0        2 
  14 chr14_18851974   Sample    C    G        0      0        2 
  14 chr14_18852812     AAsi    A    G        0      0        2 
  14 chr14_18852812     AKia    A    G        0      0        2 
  14 chr14_18852812     AOna    A    G        0      0        2 
  14 chr14_18852812     ASom    A    G        0      0        2 
  14 chr14_18852812     HCab    A    G        0      0        2 
  14 chr14_18852812     HPrz    A    G      0.5      1        2 
  14 chr14_18852812     ZBoe    A    G        0      0        2 
  14 chr14_18852812     ZGre    A    G        0      0        2 
  14 chr14_18852812     ZHar    A    G        0      0        2 
  14 chr14_18852812   Sample    A    G        0      0        2 
  14 chr14_18853069     AAsi    T    C        0      0        2 
  14 chr14_18853069     AKia    T    C        0      0        2 
  14 chr14_18853069     AOna    T    C        0      0        2 
  14 chr14_18853069     ASom    T    C        0      0        2 
  14 chr14_18853069     HCab    T    C        0      0        2 
  14 chr14_18853069     HPrz    T    C        0      0        2 
  14 chr14_18853069     ZBoe    T    C      0.5      1        2 
  14 chr14_18853069     ZGre    T    C        0      0        2 
  14 chr14_18853069     ZHar    T    C        0      0        2 
  14 chr14_18853069   Sample    T    C        0      0        2 
  14 chr14_18854362     AAsi    A    G        0      0        2 
  14 chr14_18854362     AKia    A    G        0      0        2 
  14 chr14_18854362     AOna    A    G        0      0        2 
  14 chr14_18854362     ASom    A    G        0      0        2 
  14 chr14_18854362     HCab    A    G        0      0        2 
  14 chr14_18854362     HPrz    A    G        0      0        2 
  14 chr14_18854362     ZBoe    A    G        0      0        2 
  14 chr14_18854362     ZGre    A    G        0      0        2 
  14 chr14_18854362     ZHar    A    G      0.5      1        2 
  14 chr14_18854362   Sample    A    G        0      0        2 
  14 chr14_18854722     AAsi    A    G        0      0        2 
  14 chr14_18854722     AKia    A    G        0      0        2 
  14 chr14_18854722     AOna    A    G        0      0        2 
  14 chr14_18854722     ASom    A    G        0      0        2 
  14 chr14_18854722     HCab    A    G        1      2        2 
  14 chr14_18854722     HPrz    A    G        0      0        2 
  14 chr14_18854722     ZBoe    A    G        0      0        2 
  14 chr14_18854722     ZGre    A    G        0      0        2 
  14 chr14_18854722     ZHar    A    G        0      0        2 
  14 chr14_18854722   Sample    A    G        0      0        2 
  14 chr14_18858759     AAsi    G    A        0      0        2 
  14 chr14_18858759     AKia    G    A        0      0        2 
  14 chr14_18858759     AOna    G    A        0      0        2 
  14 chr14_18858759     ASom    G    A        0      0        2 
  14 chr14_18858759     HCab    G    A        0      0        2 
  14 chr14_18858759     HPrz    G    A      0.5      1        2 
  14 chr14_18858759     ZBoe    G    A        0      0        2 
  14 chr14_18858759     ZGre    G    A        0      0        2 
  14 chr14_18858759     ZHar    G    A        0      0        2 
  14 chr14_18858759   Sample    G    A        0      0        2 
  14 chr14_18866380     AAsi    T    C        0      0        2 
  14 chr14_18866380     AKia    T    C        0      0        2 
  14 chr14_18866380     AOna    T    C        0      0        2 
  14 chr14_18866380     ASom    T    C        0      0        2 
  14 chr14_18866380     HCab    T    C        0      0        2 
  14 chr14_18866380     HPrz    T    C        0      0        2 
  14 chr14_18866380     ZBoe    T    C      0.5      1        2 
  14 chr14_18866380     ZGre    T    C        0      0        2 
  14 chr14_18866380     ZHar    T    C        0      0        2 
  14 chr14_18866380   Sample    T    C        0      0        2 
  14 chr14_18868595     AAsi    A    G        0      0        2 
  14 chr14_18868595     AKia    A    G        0      0        2 
  14 chr14_18868595     AOna    A    G        0      0        2 
  14 chr14_18868595     ASom    A    G        0      0        2 
  14 chr14_18868595     HCab    A    G        1      2        2 
  14 chr14_18868595     HPrz    A    G        1      2        2 
  14 chr14_18868595     ZBoe    A    G        0      0        2 
  14 chr14_18868595     ZGre    A    G        0      0        2 
  14 chr14_18868595     ZHar    A    G        0      0        2 
  14 chr14_18868595   Sample    A    G        0      0        2 
  14 chr14_18870265     AAsi    A    G        0      0        2 
  14 chr14_18870265     AKia    A    G        0      0        2 
  14 chr14_18870265     AOna    A    G        0      0        2 
  14 chr14_18870265     ASom    A    G        0      0        2 
  14 chr14_18870265     HCab    A    G        0      0        2 
  14 chr14_18870265     HPrz    A    G        0      0        2 
  14 chr14_18870265     ZBoe    A    G        0      0        2 
  14 chr14_18870265     ZGre    A    G      0.5      1        2 
  14 chr14_18870265     ZHar    A    G        0      0        2 
  14 chr14_18870265   Sample    A    G        0      0        2 
  14 chr14_18870842     AAsi    G    T        0      0        2 
  14 chr14_18870842     AKia    G    T        0      0        2 
  14 chr14_18870842     AOna    G    T        0      0        2 
  14 chr14_18870842     ASom    G    T        0      0        2 
  14 chr14_18870842     HCab    G    T        0      0        2 
  14 chr14_18870842     HPrz    G    T        0      0        2 
  14 chr14_18870842     ZBoe    G    T        1      2        2 
  14 chr14_18870842     ZGre    G    T        1      2        2 
  14 chr14_18870842     ZHar    G    T        1      2        2 
  14 chr14_18870842   Sample    G    T        0      0        2 
  14 chr14_18872590     AAsi    C    T        0      0        2 
  14 chr14_18872590     AKia    C    T        0      0        2 
  14 chr14_18872590     AOna    C    T        0      0        2 
  14 chr14_18872590     ASom    C    T        1      2        2 
  14 chr14_18872590     HCab    C    T        0      0        2 
  14 chr14_18872590     HPrz    C    T        0      0        2 
  14 chr14_18872590     ZBoe    C    T        0      0        2 
  14 chr14_18872590     ZGre    C    T        0      0        2 
  14 chr14_18872590     ZHar    C    T        0      0        2 
  14 chr14_18872590   Sample    C    T        0      0        2 
  14 chr14_18878243     AAsi    T    C        0      0        2 
  14 chr14_18878243     AKia    T    C        0      0        2 
  14 chr14_18878243     AOna    T    C        0      0        2 
  14 chr14_18878243     ASom    T    C        0      0        2 
  14 chr14_18878243     HCab    T    C        1      2        2 
  14 chr14_18878243     HPrz    T    C        1      2        2 
  14 chr14_18878243     ZBoe    T    C        0      0        2 
  14 chr14_18878243     ZGre    T    C        0      0        2 
  14 chr14_18878243     ZHar    T    C        0      0        2 
  14 chr14_18878243   Sample    T    C        0      0        2 
  14 chr14_18881230     AAsi    C    T        0      0        2 
  14 chr14_18881230     AKia    C    T        0      0        2 
  14 chr14_18881230     AOna    C    T        0      0        2 
  14 chr14_18881230     ASom    C    T        0      0        2 
  14 chr14_18881230     HCab    C    T        1      2        2 
  14 chr14_18881230     HPrz    C    T        1      2        2 
  14 chr14_18881230     ZBoe    C    T        0      0        2 
  14 chr14_18881230     ZGre    C    T        0      0        2 
  14 chr14_18881230     ZHar    C    T        0      0        2 
  14 chr14_18881230   Sample    C    T        0      0        2 
  14 chr14_18883185     AAsi    C    G        0      0        2 
  14 chr14_18883185     AKia    C    G      0.5      1        2 
  14 chr14_18883185     AOna    C    G        0      0        2 
  14 chr14_18883185     ASom    C    G        0      0        2 
  14 chr14_18883185     HCab    C    G        0      0        2 
  14 chr14_18883185     HPrz    C    G        0      0        2 
  14 chr14_18883185     ZBoe    C    G        0      0        2 
  14 chr14_18883185     ZGre    C    G        0      0        2 
  14 chr14_18883185     ZHar    C    G        0      0        2 
  14 chr14_18883185   Sample    C    G        0      0        2 
  14 chr14_18884230     AAsi    G    A      0.5      1        2 
  14 chr14_18884230     AKia    G    A        0      0        2 
  14 chr14_18884230     AOna    G    A        0      0        2 
  14 chr14_18884230     ASom    G    A        0      0        2 
  14 chr14_18884230     HCab    G    A        0      0        2 
  14 chr14_18884230     HPrz    G    A        0      0        2 
  14 chr14_18884230     ZBoe    G    A        0      0        2 
  14 chr14_18884230     ZGre    G    A        0      0        2 
  14 chr14_18884230     ZHar    G    A        0      0        2 
  14 chr14_18884230   Sample    G    A        0      0        2 
  14 chr14_18885799     AAsi    C    T        0      0        2 
  14 chr14_18885799     AKia    C    T        0      0        2 
  14 chr14_18885799     AOna    C    T        0      0        2 
  14 chr14_18885799     ASom    C    T        0      0        2 
  14 chr14_18885799     HCab    C    T        1      2        2 
  14 chr14_18885799     HPrz    C    T        1      2        2 
  14 chr14_18885799     ZBoe    C    T        0      0        2 
  14 chr14_18885799     ZGre    C    T        0      0        2 
  14 chr14_18885799     ZHar    C    T        0      0        2 
  14 chr14_18885799   Sample    C    T        0      0        2 
  14 chr14_18893599     AAsi    T    C        0      0        2 
  14 chr14_18893599     AKia    T    C        0      0        2 
  14 chr14_18893599     AOna    T    C        1      2        2 
  14 chr14_18893599     ASom    T    C        0      0        2 
  14 chr14_18893599     HCab    T    C        0      0        2 
  14 chr14_18893599     HPrz    T    C        0      0        2 
  14 chr14_18893599     ZBoe    T    C        0      0        2 
  14 chr14_18893599     ZGre    T    C        0      0        2 
  14 chr14_18893599     ZHar    T    C        0      0        2 
  14 chr14_18893599   Sample    T    C        0      0        2 
  14 chr14_18896552     AAsi    C    T        0      0        2 
  14 chr14_18896552     AKia    C    T        0      0        2 
  14 chr14_18896552     AOna    C    T        0      0        2 
  14 chr14_18896552     ASom    C    T        0      0        2 
  14 chr14_18896552     HCab    C    T        1      2        2 
  14 chr14_18896552     HPrz    C    T        1      2        2 
  14 chr14_18896552     ZBoe    C    T        0      0        2 
  14 chr14_18896552     ZGre    C    T        0      0        2 
  14 chr14_18896552     ZHar    C    T        0      0        2 
  14 chr14_18896552   Sample    C    T        0      0        2 
  14 chr14_18905729     AAsi    A    C        0      0        2 
  14 chr14_18905729     AKia    A    C        0      0        2 
  14 chr14_18905729     AOna    A    C        0      0        2 
  14 chr14_18905729     ASom    A    C        0      0        2 
  14 chr14_18905729     HCab    A    C        1      2        2 
  14 chr14_18905729     HPrz    A    C        1      2        2 
  14 chr14_18905729     ZBoe    A    C        0      0        2 
  14 chr14_18905729     ZGre    A    C        0      0        2 
  14 chr14_18905729     ZHar    A    C        0      0        2 
  14 chr14_18905729   Sample    A    C        0      0        2 
  14 chr14_18907110     AAsi    G    A        0      0        2 
  14 chr14_18907110     AKia    G    A        0      0        2 
  14 chr14_18907110     AOna    G    A        0      0        2 
  14 chr14_18907110     ASom    G    A        0      0        2 
  14 chr14_18907110     HCab    G    A        0      0        2 
  14 chr14_18907110     HPrz    G    A        0      0        2 
  14 chr14_18907110     ZBoe    G    A        0      0        2 
  14 chr14_18907110     ZGre    G    A        0      0        2 
  14 chr14_18907110     ZHar    G    A      0.5      1        2 
  14 chr14_18907110   Sample    G    A        0      0        2 
  14 chr14_18911512     AAsi    G    A        0      0        2 
  14 chr14_18911512     AKia    G    A        0      0        2 
  14 chr14_18911512     AOna    G    A        0      0        2 
  14 chr14_18911512     ASom    G    A        1      2        2 
  14 chr14_18911512     HCab    G    A        0      0        2 
  14 chr14_18911512     HPrz    G    A        0      0        2 
  14 chr14_18911512     ZBoe    G    A        0      0        2 
  14 chr14_18911512     ZGre    G    A        0      0        2 
  14 chr14_18911512     ZHar    G    A        0      0        2 
  14 chr14_18911512   Sample    G    A        0      0        2 
  14 chr14_18913128     AAsi    C    T        0      0        2 
  14 chr14_18913128     AKia    C    T      0.5      1        2 
  14 chr14_18913128     AOna    C    T        0      0        2 
  14 chr14_18913128     ASom    C    T        0      0        2 
  14 chr14_18913128     HCab    C    T        0      0        2 
  14 chr14_18913128     HPrz    C    T        0      0        2 
  14 chr14_18913128     ZBoe    C    T        0      0        2 
  14 chr14_18913128     ZGre    C    T        0      0        2 
  14 chr14_18913128     ZHar    C    T        0      0        2 
  14 chr14_18913128   Sample    C    T        0      0        2 
  14 chr14_18914284     AAsi    C    G        0      0        2 
  14 chr14_18914284     AKia    C    G        1      2        2 
  14 chr14_18914284     AOna    C    G        0      0        2 
  14 chr14_18914284     ASom    C    G        0      0        2 
  14 chr14_18914284     HCab    C    G        0      0        2 
  14 chr14_18914284     HPrz    C    G        0      0        2 
  14 chr14_18914284     ZBoe    C    G        0      0        2 
  14 chr14_18914284     ZGre    C    G        0      0        2 
  14 chr14_18914284     ZHar    C    G        0      0        2 
  14 chr14_18914284   Sample    C    G        0      0        2 
  14 chr14_18915584     AAsi    C    A        0      0        2 
  14 chr14_18915584     AKia    C    A        0      0        2 
  14 chr14_18915584     AOna    C    A        0      0        2 
  14 chr14_18915584     ASom    C    A        0      0        2 
  14 chr14_18915584     HCab    C    A      0.5      1        2 
  14 chr14_18915584     HPrz    C    A      0.5      1        2 
  14 chr14_18915584     ZBoe    C    A        0      0        2 
  14 chr14_18915584     ZGre    C    A        0      0        2 
  14 chr14_18915584     ZHar    C    A        0      0        2 
  14 chr14_18915584   Sample    C    A        0      0        2 
  14 chr14_18916208     AAsi    C    G      0.5      1        2 
  14 chr14_18916208     AKia    C    G        0      0        2 
  14 chr14_18916208     AOna    C    G        0      0        2 
  14 chr14_18916208     ASom    C    G        1      2        2 
  14 chr14_18916208     HCab    C    G        0      0        2 
  14 chr14_18916208     HPrz    C    G        0      0        2 
  14 chr14_18916208     ZBoe    C    G        0      0        2 
  14 chr14_18916208     ZGre    C    G        0      0        2 
  14 chr14_18916208     ZHar    C    G        0      0        2 
  14 chr14_18916208   Sample    C    G        0      0        2 
  14 chr14_18920749     AAsi    T    C      0.5      1        2 
  14 chr14_18920749     AKia    T    C        0      0        2 
  14 chr14_18920749     AOna    T    C        0      0        2 
  14 chr14_18920749     ASom    T    C        0      0        2 
  14 chr14_18920749     HCab    T    C        0      0        2 
  14 chr14_18920749     HPrz    T    C        0      0        2 
  14 chr14_18920749     ZBoe    T    C        0      0        2 
  14 chr14_18920749     ZGre    T    C        0      0        2 
  14 chr14_18920749     ZHar    T    C        0      0        2 
  14 chr14_18920749   Sample    T    C        0      0        2 
  14 chr14_18922511     AAsi    G    A        0      0        2 
  14 chr14_18922511     AKia    G    A        0      0        2 
  14 chr14_18922511     AOna    G    A        0      0        2 
  14 chr14_18922511     ASom    G    A        0      0        2 
  14 chr14_18922511     HCab    G    A      0.5      1        2 
  14 chr14_18922511     HPrz    G    A        1      2        2 
  14 chr14_18922511     ZBoe    G    A        0      0        2 
  14 chr14_18922511     ZGre    G    A        0      0        2 
  14 chr14_18922511     ZHar    G    A      0.5      1        2 
  14 chr14_18922511   Sample    G    A        0      0        2 
  14 chr14_18923246     AAsi    C    T        0      0        2 
  14 chr14_18923246     AKia    C    T        0      0        2 
  14 chr14_18923246     AOna    C    T        0      0        2 
  14 chr14_18923246     ASom    C    T        0      0        2 
  14 chr14_18923246     HCab    C    T        0      0        2 
  14 chr14_18923246     HPrz    C    T        0      0        2 
  14 chr14_18923246     ZBoe    C    T        0      0        2 
  14 chr14_18923246     ZGre    C    T        0      0        2 
  14 chr14_18923246     ZHar    C    T        1      2        2 
  14 chr14_18923246   Sample    C    T        0      0        2 
  14 chr14_18944196     AAsi    A    G        0      0        2 
  14 chr14_18944196     AKia    A    G      0.5      1        2 
  14 chr14_18944196     AOna    A    G        0      0        2 
  14 chr14_18944196     ASom    A    G        0      0        2 
  14 chr14_18944196     HCab    A    G        0      0        2 
  14 chr14_18944196     HPrz    A    G        0      0        2 
  14 chr14_18944196     ZBoe    A    G        0      0        2 
  14 chr14_18944196     ZGre    A    G      0.5      1        2 
  14 chr14_18944196     ZHar    A    G        0      0        2 
  14 chr14_18944196   Sample    A    G        0      0        2 
  14 chr14_18947444     AAsi    C    T        0      0        2 
  14 chr14_18947444     AKia    C    T        0      0        2 
  14 chr14_18947444     AOna    C    T        0      0        2 
  14 chr14_18947444     ASom    C    T        0      0        2 
  14 chr14_18947444     HCab    C    T        0      0        2 
  14 chr14_18947444     HPrz    C    T        0      0        2 
  14 chr14_18947444     ZBoe    C    T        0      0        2 
  14 chr14_18947444     ZGre    C    T      0.5      1        2 
  14 chr14_18947444     ZHar    C    T        0      0        2 
  14 chr14_18947444   Sample    C    T        0      0        2 
  14 chr14_18954718     AAsi    A    G        0      0        2 
  14 chr14_18954718     AKia    A    G        0      0        2 
  14 chr14_18954718     AOna    A    G        0      0        2 
  14 chr14_18954718     ASom    A    G        0      0        2 
  14 chr14_18954718     HCab    A    G        0      0        2 
  14 chr14_18954718     HPrz    A    G        0      0        2 
  14 chr14_18954718     ZBoe    A    G        0      0        2 
  14 chr14_18954718     ZGre    A    G        1      2        2 
  14 chr14_18954718     ZHar    A    G        0      0        2 
  14 chr14_18954718   Sample    A    G        0      0        2 
  14 chr14_18959049     AAsi    T    A        0      0        2 
  14 chr14_18959049     AKia    T    A      0.5      1        2 
  14 chr14_18959049     AOna    T    A        0      0        2 
  14 chr14_18959049     ASom    T    A        0      0        2 
  14 chr14_18959049     HCab    T    A        0      0        2 
  14 chr14_18959049     HPrz    T    A        0      0        2 
  14 chr14_18959049     ZBoe    T    A        0      0        2 
  14 chr14_18959049     ZGre    T    A        0      0        2 
  14 chr14_18959049     ZHar    T    A        0      0        2 
  14 chr14_18959049   Sample    T    A        0      0        2 
  14 chr14_18962853     AAsi    A    T        0      0        2 
  14 chr14_18962853     AKia    A    T        0      0        2 
  14 chr14_18962853     AOna    A    T        0      0        2 
  14 chr14_18962853     ASom    A    T        0      0        2 
  14 chr14_18962853     HCab    A    T        0      0        2 
  14 chr14_18962853     HPrz    A    T        0      0        2 
  14 chr14_18962853     ZBoe    A    T      0.5      1        2 
  14 chr14_18962853     ZGre    A    T        0      0        2 
  14 chr14_18962853     ZHar    A    T        0      0        2 
  14 chr14_18962853   Sample    A    T        0      0        2 
  14 chr14_18964298     AAsi    T    C        0      0        2 
  14 chr14_18964298     AKia    T    C        0      0        2 
  14 chr14_18964298     AOna    T    C        0      0        2 
  14 chr14_18964298     ASom    T    C        0      0        2 
  14 chr14_18964298     HCab    T    C        0      0        2 
  14 chr14_18964298     HPrz    T    C        0      0        2 
  14 chr14_18964298     ZBoe    T    C        0      0        2 
  14 chr14_18964298     ZGre    T    C      0.5      1        2 
  14 chr14_18964298     ZHar    T    C        0      0        2 
  14 chr14_18964298   Sample    T    C        0      0        2 
  14 chr14_18969230     AAsi    A    G        0      0        2 
  14 chr14_18969230     AKia    A    G        0      0        2 
  14 chr14_18969230     AOna    A    G        0      0        2 
  14 chr14_18969230     ASom    A    G        0      0        2 
  14 chr14_18969230     HCab    A    G        0      0        2 
  14 chr14_18969230     HPrz    A    G        0      0        2 
  14 chr14_18969230     ZBoe    A    G      0.5      1        2 
  14 chr14_18969230     ZGre    A    G        0      0        2 
  14 chr14_18969230     ZHar    A    G        0      0        2 
  14 chr14_18969230   Sample    A    G        0      0        2 
  14 chr14_18970428     AAsi    C    A        0      0        2 
  14 chr14_18970428     AKia    C    A        0      0        2 
  14 chr14_18970428     AOna    C    A        0      0        2 
  14 chr14_18970428     ASom    C    A        0      0        2 
  14 chr14_18970428     HCab    C    A        0      0        2 
  14 chr14_18970428     HPrz    C    A        0      0        2 
  14 chr14_18970428     ZBoe    C    A        0      0        2 
  14 chr14_18970428     ZGre    C    A      0.5      1        2 
  14 chr14_18970428     ZHar    C    A        0      0        2 
  14 chr14_18970428   Sample    C    A        0      0        2 
  14 chr14_18972868     AAsi    T    C        0      0        2 
  14 chr14_18972868     AKia    T    C        0      0        2 
  14 chr14_18972868     AOna    T    C        0      0        2 
  14 chr14_18972868     ASom    T    C        0      0        2 
  14 chr14_18972868     HCab    T    C        0      0        2 
  14 chr14_18972868     HPrz    T    C        0      0        2 
  14 chr14_18972868     ZBoe    T    C        0      0        2 
  14 chr14_18972868     ZGre    T    C      0.5      1        2 
  14 chr14_18972868     ZHar    T    C        0      0        2 
  14 chr14_18972868   Sample    T    C        0      0        2 
  14 chr14_18975204     AAsi    C    A        0      0        2 
  14 chr14_18975204     AKia    C    A        0      0        2 
  14 chr14_18975204     AOna    C    A        1      2        2 
  14 chr14_18975204     ASom    C    A        0      0        2 
  14 chr14_18975204     HCab    C    A        0      0        2 
  14 chr14_18975204     HPrz    C    A        0      0        2 
  14 chr14_18975204     ZBoe    C    A        0      0        2 
  14 chr14_18975204     ZGre    C    A        0      0        2 
  14 chr14_18975204     ZHar    C    A        0      0        2 
  14 chr14_18975204   Sample    C    A        0      0        2 
  14 chr14_18977666     AAsi    T    C        0      0        2 
  14 chr14_18977666     AKia    T    C        0      0        2 
  14 chr14_18977666     AOna    T    C        0      0        2 
  14 chr14_18977666     ASom    T    C        0      0        2 
  14 chr14_18977666     HCab    T    C        0      0        2 
  14 chr14_18977666     HPrz    T    C        0      0        2 
  14 chr14_18977666     ZBoe    T    C      0.5      1        2 
  14 chr14_18977666     ZGre    T    C        0      0        2 
  14 chr14_18977666     ZHar    T    C        0      0        2 
  14 chr14_18977666   Sample    T    C        0      0        2 
  14 chr14_18980881     AAsi    T    C        0      0        2 
  14 chr14_18980881     AKia    T    C        0      0        2 
  14 chr14_18980881     AOna    T    C        0      0        2 
  14 chr14_18980881     ASom    T    C        0      0        2 
  14 chr14_18980881     HCab    T    C        0      0        2 
  14 chr14_18980881     HPrz    T    C        0      0        2 
  14 chr14_18980881     ZBoe    T    C        0      0        2 
  14 chr14_18980881     ZGre    T    C        0      0        2 
  14 chr14_18980881     ZHar    T    C        1      2        2 
  14 chr14_18980881   Sample    T    C        0      0        2 
  14 chr14_18981357     AAsi    T    C        0      0        2 
  14 chr14_18981357     AKia    T    C        0      0        2 
  14 chr14_18981357     AOna    T    C        0      0        2 
  14 chr14_18981357     ASom    T    C        0      0        2 
  14 chr14_18981357     HCab    T    C        0      0        2 
  14 chr14_18981357     HPrz    T    C        0      0        2 
  14 chr14_18981357     ZBoe    T    C        0      0        2 
  14 chr14_18981357     ZGre    T    C      0.5      1        2 
  14 chr14_18981357     ZHar    T    C        0      0        2 
  14 chr14_18981357   Sample    T    C        0      0        2 
  14 chr14_18984210     AAsi    A    G        0      0        2 
  14 chr14_18984210     AKia    A    G        0      0        2 
  14 chr14_18984210     AOna    A    G        0      0        2 
  14 chr14_18984210     ASom    A    G        0      0        2 
  14 chr14_18984210     HCab    A    G        0      0        2 
  14 chr14_18984210     HPrz    A    G      0.5      1        2 
  14 chr14_18984210     ZBoe    A    G        0      0        2 
  14 chr14_18984210     ZGre    A    G        0      0        2 
  14 chr14_18984210     ZHar    A    G        0      0        2 
  14 chr14_18984210   Sample    A    G        0      0        2 
  14 chr14_18987684     AAsi    A    C        1      2        2 
  14 chr14_18987684     AKia    A    C        0      0        2 
  14 chr14_18987684     AOna    A    C        0      0        2 
  14 chr14_18987684     ASom    A    C        1      2        2 
  14 chr14_18987684     HCab    A    C        0      0        2 
  14 chr14_18987684     HPrz    A    C        0      0        2 
  14 chr14_18987684     ZBoe    A    C        0      0        2 
  14 chr14_18987684     ZGre    A    C        0      0        2 
  14 chr14_18987684     ZHar    A    C        0      0        2 
  14 chr14_18987684   Sample    A    C        0      0        2 
  14 chr14_18995495     AAsi    T    C        0      0        2 
  14 chr14_18995495     AKia    T    C        0      0        2 
  14 chr14_18995495     AOna    T    C        0      0        2 
  14 chr14_18995495     ASom    T    C        0      0        2 
  14 chr14_18995495     HCab    T    C        0      0        2 
  14 chr14_18995495     HPrz    T    C      0.5      1        2 
  14 chr14_18995495     ZBoe    T    C        0      0        2 
  14 chr14_18995495     ZGre    T    C        0      0        2 
  14 chr14_18995495     ZHar    T    C        0      0        2 
  14 chr14_18995495   Sample    T    C        0      0        2 
  14 chr14_18999128     AAsi    G    T        0      0        2 
  14 chr14_18999128     AKia    G    T        0      0        2 
  14 chr14_18999128     AOna    G    T        0      0        2 
  14 chr14_18999128     ASom    G    T        0      0        2 
  14 chr14_18999128     HCab    G    T        0      0        2 
  14 chr14_18999128     HPrz    G    T        0      0        2 
  14 chr14_18999128     ZBoe    G    T        1      2        2 
  14 chr14_18999128     ZGre    G    T        0      0        2 
  14 chr14_18999128     ZHar    G    T        0      0        2 
  14 chr14_18999128   Sample    G    T        0      0        2 
  14 chr14_18999914     AAsi    A    C        0      0        2 
  14 chr14_18999914     AKia    A    C        0      0        2 
  14 chr14_18999914     AOna    A    C        0      0        2 
  14 chr14_18999914     ASom    A    C        0      0        2 
  14 chr14_18999914     HCab    A    C        1      2        2 
  14 chr14_18999914     HPrz    A    C        1      2        2 
  14 chr14_18999914     ZBoe    A    C        0      0        2 
  14 chr14_18999914     ZGre    A    C        0      0        2 
  14 chr14_18999914     ZHar    A    C        0      0        2 
  14 chr14_18999914   Sample    A    C        0      0        2 
  14 chr14_19003433     AAsi    C    T        0      0        2 
  14 chr14_19003433     AKia    C    T        0      0        2 
  14 chr14_19003433     AOna    C    T        0      0        2 
  14 chr14_19003433     ASom    C    T        0      0        2 
  14 chr14_19003433     HCab    C    T        1      2        2 
  14 chr14_19003433     HPrz    C    T        1      2        2 
  14 chr14_19003433     ZBoe    C    T        0      0        2 
  14 chr14_19003433     ZGre    C    T        0      0        2 
  14 chr14_19003433     ZHar    C    T        0      0        2 
  14 chr14_19003433   Sample    C    T        0      0        2 
  14 chr14_19008753     AAsi    G    A        0      0        2 
  14 chr14_19008753     AKia    G    A        0      0        2 
  14 chr14_19008753     AOna    G    A        1      2        2 
  14 chr14_19008753     ASom    G    A        0      0        2 
  14 chr14_19008753     HCab    G    A        0      0        2 
  14 chr14_19008753     HPrz    G    A        0      0        2 
  14 chr14_19008753     ZBoe    G    A        0      0        2 
  14 chr14_19008753     ZGre    G    A        0      0        2 
  14 chr14_19008753     ZHar    G    A        0      0        2 
  14 chr14_19008753   Sample    G    A        0      0        2 
  14 chr14_19016244     AAsi    C    T        0      0        2 
  14 chr14_19016244     AKia    C    T        0      0        2 
  14 chr14_19016244     AOna    C    T        0      0        2 
  14 chr14_19016244     ASom    C    T        0      0        2 
  14 chr14_19016244     HCab    C    T        0      0        2 
  14 chr14_19016244     HPrz    C    T        1      2        2 
  14 chr14_19016244     ZBoe    C    T        0      0        2 
  14 chr14_19016244     ZGre    C    T        0      0        2 
  14 chr14_19016244     ZHar    C    T        0      0        2 
  14 chr14_19016244   Sample    C    T        0      0        2 
  14 chr14_19022393     AAsi    C    T        0      0        2 
  14 chr14_19022393     AKia    C    T        0      0        2 
  14 chr14_19022393     AOna    C    T        0      0        2 
  14 chr14_19022393     ASom    C    T        0      0        2 
  14 chr14_19022393     HCab    C    T      0.5      1        2 
  14 chr14_19022393     HPrz    C    T        0      0        2 
  14 chr14_19022393     ZBoe    C    T        0      0        2 
  14 chr14_19022393     ZGre    C    T        0      0        2 
  14 chr14_19022393     ZHar    C    T        0      0        2 
  14 chr14_19022393   Sample    C    T        0      0        2 
  14 chr14_19024099     AAsi    T    C        0      0        2 
  14 chr14_19024099     AKia    T    C        0      0        2 
  14 chr14_19024099     AOna    T    C        0      0        2 
  14 chr14_19024099     ASom    T    C        0      0        2 
  14 chr14_19024099     HCab    T    C      0.5      1        2 
  14 chr14_19024099     HPrz    T    C      0.5      1        2 
  14 chr14_19024099     ZBoe    T    C        0      0        2 
  14 chr14_19024099     ZGre    T    C        0      0        2 
  14 chr14_19024099     ZHar    T    C        0      0        2 
  14 chr14_19024099   Sample    T    C        0      0        2 
  14 chr14_19024970     AAsi    C    T        0      0        2 
  14 chr14_19024970     AKia    C    T        0      0        2 
  14 chr14_19024970     AOna    C    T        0      0        2 
  14 chr14_19024970     ASom    C    T        0      0        2 
  14 chr14_19024970     HCab    C    T        1      2        2 
  14 chr14_19024970     HPrz    C    T        1      2        2 
  14 chr14_19024970     ZBoe    C    T        0      0        2 
  14 chr14_19024970     ZGre    C    T        0      0        2 
  14 chr14_19024970     ZHar    C    T        0      0        2 
  14 chr14_19024970   Sample    C    T        0      0        2 
  14 chr14_19028050     AAsi    G    A        0      0        2 
  14 chr14_19028050     AKia    G    A        0      0        2 
  14 chr14_19028050     AOna    G    A        0      0        2 
  14 chr14_19028050     ASom    G    A        0      0        2 
  14 chr14_19028050     HCab    G    A        1      2        2 
  14 chr14_19028050     HPrz    G    A        1      2        2 
  14 chr14_19028050     ZBoe    G    A        0      0        2 
  14 chr14_19028050     ZGre    G    A        0      0        2 
  14 chr14_19028050     ZHar    G    A        0      0        2 
  14 chr14_19028050   Sample    G    A        0      0        2 
  14 chr14_19032638     AAsi    T    C        0      0        2 
  14 chr14_19032638     AKia    T    C        0      0        2 
  14 chr14_19032638     AOna    T    C        0      0        2 
  14 chr14_19032638     ASom    T    C        0      0        2 
  14 chr14_19032638     HCab    T    C        0      0        2 
  14 chr14_19032638     HPrz    T    C        0      0        2 
  14 chr14_19032638     ZBoe    T    C      0.5      1        2 
  14 chr14_19032638     ZGre    T    C        0      0        2 
  14 chr14_19032638     ZHar    T    C        0      0        2 
  14 chr14_19032638   Sample    T    C        0      0        2 
  14 chr14_19033131     AAsi    C    G        0      0        2 
  14 chr14_19033131     AKia    C    G        0      0        2 
  14 chr14_19033131     AOna    C    G        0      0        2 
  14 chr14_19033131     ASom    C    G        0      0        2 
  14 chr14_19033131     HCab    C    G        0      0        2 
  14 chr14_19033131     HPrz    C    G        0      0        2 
  14 chr14_19033131     ZBoe    C    G      0.5      1        2 
  14 chr14_19033131     ZGre    C    G        0      0        2 
  14 chr14_19033131     ZHar    C    G        0      0        2 
  14 chr14_19033131   Sample    C    G        0      0        2 
  14 chr14_19044620     AAsi    C    G        0      0        2 
  14 chr14_19044620     AKia    C    G        0      0        2 
  14 chr14_19044620     AOna    C    G        0      0        2 
  14 chr14_19044620     ASom    C    G        0      0        2 
  14 chr14_19044620     HCab    C    G        0      0        2 
  14 chr14_19044620     HPrz    C    G        1      2        2 
  14 chr14_19044620     ZBoe    C    G        0      0        2 
  14 chr14_19044620     ZGre    C    G        0      0        2 
  14 chr14_19044620     ZHar    C    G        0      0        2 
  14 chr14_19044620   Sample    C    G        0      0        2 
  14 chr14_19048033     AAsi    A    G        0      0        2 
  14 chr14_19048033     AKia    A    G        0      0        2 
  14 chr14_19048033     AOna    A    G        0      0        2 
  14 chr14_19048033     ASom    A    G        0      0        2 
  14 chr14_19048033     HCab    A    G        1      2        2 
  14 chr14_19048033     HPrz    A    G      0.5      1        2 
  14 chr14_19048033     ZBoe    A    G        0      0        2 
  14 chr14_19048033     ZGre    A    G        0      0        2 
  14 chr14_19048033     ZHar    A    G        0      0        2 
  14 chr14_19048033   Sample    A    G        0      0        2 
  14 chr14_19050293     AAsi    T    G        0      0        2 
  14 chr14_19050293     AKia    T    G        0      0        2 
  14 chr14_19050293     AOna    T    G        0      0        2 
  14 chr14_19050293     ASom    T    G        0      0        2 
  14 chr14_19050293     HCab    T    G      0.5      1        2 
  14 chr14_19050293     HPrz    T    G        0      0        2 
  14 chr14_19050293     ZBoe    T    G        0      0        2 
  14 chr14_19050293     ZGre    T    G        0      0        2 
  14 chr14_19050293     ZHar    T    G        0      0        2 
  14 chr14_19050293   Sample    T    G        0      0        2 
  14 chr14_19051472     AAsi    C    T        0      0        2 
  14 chr14_19051472     AKia    C    T        0      0        2 
  14 chr14_19051472     AOna    C    T        0      0        2 
  14 chr14_19051472     ASom    C    T        0      0        2 
  14 chr14_19051472     HCab    C    T        1      2        2 
  14 chr14_19051472     HPrz    C    T        1      2        2 
  14 chr14_19051472     ZBoe    C    T        0      0        2 
  14 chr14_19051472     ZGre    C    T        0      0        2 
  14 chr14_19051472     ZHar    C    T        0      0        2 
  14 chr14_19051472   Sample    C    T        0      0        2 
  14 chr14_19058590     AAsi    G    A        0      0        2 
  14 chr14_19058590     AKia    G    A        0      0        2 
  14 chr14_19058590     AOna    G    A        0      0        2 
  14 chr14_19058590     ASom    G    A        0      0        2 
  14 chr14_19058590     HCab    G    A        1      2        2 
  14 chr14_19058590     HPrz    G    A        1      2        2 
  14 chr14_19058590     ZBoe    G    A        0      0        2 
  14 chr14_19058590     ZGre    G    A        0      0        2 
  14 chr14_19058590     ZHar    G    A        0      0        2 
  14 chr14_19058590   Sample    G    A        0      0        2 
  14 chr14_19063105     AAsi    G    A        0      0        2 
  14 chr14_19063105     AKia    G    A      0.5      1        2 
  14 chr14_19063105     AOna    G    A        0      0        2 
  14 chr14_19063105     ASom    G    A        0      0        2 
  14 chr14_19063105     HCab    G    A        0      0        2 
  14 chr14_19063105     HPrz    G    A        0      0        2 
  14 chr14_19063105     ZBoe    G    A        0      0        2 
  14 chr14_19063105     ZGre    G    A        0      0        2 
  14 chr14_19063105     ZHar    G    A        0      0        2 
  14 chr14_19063105   Sample    G    A        0      0        2 
  14 chr14_19064724     AAsi    T    C        0      0        2 
  14 chr14_19064724     AKia    T    C        0      0        2 
  14 chr14_19064724     AOna    T    C        0      0        2 
  14 chr14_19064724     ASom    T    C        0      0        2 
  14 chr14_19064724     HCab    T    C        1      2        2 
  14 chr14_19064724     HPrz    T    C      0.5      1        2 
  14 chr14_19064724     ZBoe    T    C        0      0        2 
  14 chr14_19064724     ZGre    T    C        0      0        2 
  14 chr14_19064724     ZHar    T    C        0      0        2 
  14 chr14_19064724   Sample    T    C        0      0        2 
  14 chr14_19067699     AAsi    C    G        0      0        2 
  14 chr14_19067699     AKia    C    G        0      0        2 
  14 chr14_19067699     AOna    C    G        1      2        2 
  14 chr14_19067699     ASom    C    G        0      0        2 
  14 chr14_19067699     HCab    C    G        0      0        2 
  14 chr14_19067699     HPrz    C    G        0      0        2 
  14 chr14_19067699     ZBoe    C    G        0      0        2 
  14 chr14_19067699     ZGre    C    G        0      0        2 
  14 chr14_19067699     ZHar    C    G        0      0        2 
  14 chr14_19067699   Sample    C    G        0      0        2 
  14 chr14_19074599     AAsi    A    G        0      0        2 
  14 chr14_19074599     AKia    A    G        0      0        2 
  14 chr14_19074599     AOna    A    G        0      0        2 
  14 chr14_19074599     ASom    A    G        0      0        2 
  14 chr14_19074599     HCab    A    G      0.5      1        2 
  14 chr14_19074599     HPrz    A    G      0.5      1        2 
  14 chr14_19074599     ZBoe    A    G        0      0        2 
  14 chr14_19074599     ZGre    A    G        0      0        2 
  14 chr14_19074599     ZHar    A    G        0      0        2 
  14 chr14_19074599   Sample    A    G        0      0        2 
  14 chr14_19076088     AAsi    A    G        0      0        2 
  14 chr14_19076088     AKia    A    G        0      0        2 
  14 chr14_19076088     AOna    A    G        0      0        2 
  14 chr14_19076088     ASom    A    G        0      0        2 
  14 chr14_19076088     HCab    A    G        0      0        2 
  14 chr14_19076088     HPrz    A    G        0      0        2 
  14 chr14_19076088     ZBoe    A    G        0      0        2 
  14 chr14_19076088     ZGre    A    G        1      2        2 
  14 chr14_19076088     ZHar    A    G        0      0        2 
  14 chr14_19076088   Sample    A    G        0      0        2 
  14 chr14_19080501     AAsi    C    T        0      0        2 
  14 chr14_19080501     AKia    C    T      0.5      1        2 
  14 chr14_19080501     AOna    C    T        0      0        2 
  14 chr14_19080501     ASom    C    T        0      0        2 
  14 chr14_19080501     HCab    C    T        0      0        2 
  14 chr14_19080501     HPrz    C    T        0      0        2 
  14 chr14_19080501     ZBoe    C    T        0      0        2 
  14 chr14_19080501     ZGre    C    T        0      0        2 
  14 chr14_19080501     ZHar    C    T        0      0        2 
  14 chr14_19080501   Sample    C    T        0      0        2 
  14 chr14_19082056     AAsi    A    C        0      0        2 
  14 chr14_19082056     AKia    A    C        0      0        2 
  14 chr14_19082056     AOna    A    C        0      0        2 
  14 chr14_19082056     ASom    A    C        0      0        2 
  14 chr14_19082056     HCab    A    C        0      0        2 
  14 chr14_19082056     HPrz    A    C        0      0        2 
  14 chr14_19082056     ZBoe    A    C        1      2        2 
  14 chr14_19082056     ZGre    A    C        0      0        2 
  14 chr14_19082056     ZHar    A    C        0      0        2 
  14 chr14_19082056   Sample    A    C        0      0        2 
  14 chr14_19084976     AAsi    T    C        0      0        2 
  14 chr14_19084976     AKia    T    C        1      2        2 
  14 chr14_19084976     AOna    T    C        0      0        2 
  14 chr14_19084976     ASom    T    C        0      0        2 
  14 chr14_19084976     HCab    T    C        0      0        2 
  14 chr14_19084976     HPrz    T    C        0      0        2 
  14 chr14_19084976     ZBoe    T    C        0      0        2 
  14 chr14_19084976     ZGre    T    C        0      0        2 
  14 chr14_19084976     ZHar    T    C        0      0        2 
  14 chr14_19084976   Sample    T    C        0      0        2 
  14 chr14_19086059     AAsi    T    A        0      0        2 
  14 chr14_19086059     AKia    T    A        0      0        2 
  14 chr14_19086059     AOna    T    A        0      0        2 
  14 chr14_19086059     ASom    T    A        0      0        2 
  14 chr14_19086059     HCab    T    A        1      2        2 
  14 chr14_19086059     HPrz    T    A        1      2        2 
  14 chr14_19086059     ZBoe    T    A        0      0        2 
  14 chr14_19086059     ZGre    T    A        0      0        2 
  14 chr14_19086059     ZHar    T    A        0      0        2 
  14 chr14_19086059   Sample    T    A        0      0        2 
  14 chr14_19092518     AAsi    G    A        0      0        2 
  14 chr14_19092518     AKia    G    A        0      0        2 
  14 chr14_19092518     AOna    G    A        0      0        2 
  14 chr14_19092518     ASom    G    A        0      0        2 
  14 chr14_19092518     HCab    G    A        0      0        2 
  14 chr14_19092518     HPrz    G    A        0      0        2 
  14 chr14_19092518     ZBoe    G    A        0      0        2 
  14 chr14_19092518     ZGre    G    A        0      0        2 
  14 chr14_19092518     ZHar    G    A        1      2        2 
  14 chr14_19092518   Sample    G    A        0      0        2 
  14 chr14_19093128     AAsi    A    G        0      0        2 
  14 chr14_19093128     AKia    A    G        0      0        2 
  14 chr14_19093128     AOna    A    G        0      0        2 
  14 chr14_19093128     ASom    A    G        0      0        2 
  14 chr14_19093128     HCab    A    G      0.5      1        2 
  14 chr14_19093128     HPrz    A    G      0.5      1        2 
  14 chr14_19093128     ZBoe    A    G        0      0        2 
  14 chr14_19093128     ZGre    A    G        0      0        2 
  14 chr14_19093128     ZHar    A    G        0      0        2 
  14 chr14_19093128   Sample    A    G        0      0        2 
  14 chr14_19093382     AAsi    A    G        0      0        2 
  14 chr14_19093382     AKia    A    G        0      0        2 
  14 chr14_19093382     AOna    A    G        1      2        2 
  14 chr14_19093382     ASom    A    G        0      0        2 
  14 chr14_19093382     HCab    A    G        0      0        2 
  14 chr14_19093382     HPrz    A    G        0      0        2 
  14 chr14_19093382     ZBoe    A    G        0      0        2 
  14 chr14_19093382     ZGre    A    G        0      0        2 
  14 chr14_19093382     ZHar    A    G        0      0        2 
  14 chr14_19093382   Sample    A    G        0      0        2 
  14 chr14_19094569     AAsi    T    C        0      0        2 
  14 chr14_19094569     AKia    T    C        0      0        2 
  14 chr14_19094569     AOna    T    C        0      0        2 
  14 chr14_19094569     ASom    T    C        1      2        2 
  14 chr14_19094569     HCab    T    C        0      0        2 
  14 chr14_19094569     HPrz    T    C        0      0        2 
  14 chr14_19094569     ZBoe    T    C        0      0        2 
  14 chr14_19094569     ZGre    T    C        0      0        2 
  14 chr14_19094569     ZHar    T    C        0      0        2 
  14 chr14_19094569   Sample    T    C        0      0        2 
  14 chr14_19100815     AAsi    C    A        0      0        2 
  14 chr14_19100815     AKia    C    A        0      0        2 
  14 chr14_19100815     AOna    C    A        0      0        2 
  14 chr14_19100815     ASom    C    A        1      2        2 
  14 chr14_19100815     HCab    C    A        0      0        2 
  14 chr14_19100815     HPrz    C    A        0      0        2 
  14 chr14_19100815     ZBoe    C    A        0      0        2 
  14 chr14_19100815     ZGre    C    A        0      0        2 
  14 chr14_19100815     ZHar    C    A        0      0        2 
  14 chr14_19100815   Sample    C    A        0      0        2 
  14 chr14_19102398     AAsi    T    G        0      0        2 
  14 chr14_19102398     AKia    T    G        0      0        2 
  14 chr14_19102398     AOna    T    G        1      2        2 
  14 chr14_19102398     ASom    T    G        0      0        2 
  14 chr14_19102398     HCab    T    G        0      0        2 
  14 chr14_19102398     HPrz    T    G        0      0        2 
  14 chr14_19102398     ZBoe    T    G        0      0        2 
  14 chr14_19102398     ZGre    T    G        0      0        2 
  14 chr14_19102398     ZHar    T    G        0      0        2 
  14 chr14_19102398   Sample    T    G        0      0        2 
  14 chr14_19102446     AAsi    C    G        0      0        2 
  14 chr14_19102446     AKia    C    G        0      0        2 
  14 chr14_19102446     AOna    C    G        0      0        2 
  14 chr14_19102446     ASom    C    G        0      0        2 
  14 chr14_19102446     HCab    C    G        0      0        2 
  14 chr14_19102446     HPrz    C    G        0      0        2 
  14 chr14_19102446     ZBoe    C    G        0      0        2 
  14 chr14_19102446     ZGre    C    G        1      2        2 
  14 chr14_19102446     ZHar    C    G        0      0        2 
  14 chr14_19102446   Sample    C    G        0      0        2 
  14 chr14_19103204     AAsi    G    A      0.5      1        2 
  14 chr14_19103204     AKia    G    A        0      0        2 
  14 chr14_19103204     AOna    G    A        0      0        2 
  14 chr14_19103204     ASom    G    A        0      0        2 
  14 chr14_19103204     HCab    G    A        0      0        2 
  14 chr14_19103204     HPrz    G    A        0      0        2 
  14 chr14_19103204     ZBoe    G    A        0      0        2 
  14 chr14_19103204     ZGre    G    A        0      0        2 
  14 chr14_19103204     ZHar    G    A        0      0        2 
  14 chr14_19103204   Sample    G    A        0      0        2 
  14 chr14_19105950     AAsi    A    G        0      0        2 
  14 chr14_19105950     AKia    A    G        0      0        2 
  14 chr14_19105950     AOna    A    G        0      0        2 
  14 chr14_19105950     ASom    A    G        0      0        2 
  14 chr14_19105950     HCab    A    G        0      0        2 
  14 chr14_19105950     HPrz    A    G        0      0        2 
  14 chr14_19105950     ZBoe    A    G        0      0        2 
  14 chr14_19105950     ZGre    A    G        1      2        2 
  14 chr14_19105950     ZHar    A    G        0      0        2 
  14 chr14_19105950   Sample    A    G        0      0        2 
  14 chr14_19112702     AAsi    A    G        0      0        2 
  14 chr14_19112702     AKia    A    G        0      0        2 
  14 chr14_19112702     AOna    A    G        0      0        2 
  14 chr14_19112702     ASom    A    G        0      0        2 
  14 chr14_19112702     HCab    A    G        0      0        2 
  14 chr14_19112702     HPrz    A    G        0      0        2 
  14 chr14_19112702     ZBoe    A    G      0.5      1        2 
  14 chr14_19112702     ZGre    A    G        0      0        2 
  14 chr14_19112702     ZHar    A    G        0      0        2 
  14 chr14_19112702   Sample    A    G        0      0        2 
  14 chr14_19115913     AAsi    T    G      0.5      1        2 
  14 chr14_19115913     AKia    T    G        0      0        2 
  14 chr14_19115913     AOna    T    G        0      0        2 
  14 chr14_19115913     ASom    T    G        0      0        2 
  14 chr14_19115913     HCab    T    G        0      0        2 
  14 chr14_19115913     HPrz    T    G        0      0        2 
  14 chr14_19115913     ZBoe    T    G        0      0        2 
  14 chr14_19115913     ZGre    T    G        0      0        2 
  14 chr14_19115913     ZHar    T    G        0      0        2 
  14 chr14_19115913   Sample    T    G        0      0        2 
  14 chr14_19128207     AAsi    A    G        0      0        2 
  14 chr14_19128207     AKia    A    G        0      0        2 
  14 chr14_19128207     AOna    A    G        0      0        2 
  14 chr14_19128207     ASom    A    G        0      0        2 
  14 chr14_19128207     HCab    A    G        1      2        2 
  14 chr14_19128207     HPrz    A    G        1      2        2 
  14 chr14_19128207     ZBoe    A    G        0      0        2 
  14 chr14_19128207     ZGre    A    G        0      0        2 
  14 chr14_19128207     ZHar    A    G        0      0        2 
  14 chr14_19128207   Sample    A    G        0      0        2 
  14 chr14_19129363     AAsi    A    G        0      0        2 
  14 chr14_19129363     AKia    A    G        0      0        2 
  14 chr14_19129363     AOna    A    G        0      0        2 
  14 chr14_19129363     ASom    A    G        0      0        2 
  14 chr14_19129363     HCab    A    G        1      2        2 
  14 chr14_19129363     HPrz    A    G        1      2        2 
  14 chr14_19129363     ZBoe    A    G        0      0        2 
  14 chr14_19129363     ZGre    A    G        0      0        2 
  14 chr14_19129363     ZHar    A    G        0      0        2 
  14 chr14_19129363   Sample    A    G        0      0        2 
  14 chr14_19132646     AAsi    C    T        0      0        2 
  14 chr14_19132646     AKia    C    T      0.5      1        2 
  14 chr14_19132646     AOna    C    T        0      0        2 
  14 chr14_19132646     ASom    C    T        0      0        2 
  14 chr14_19132646     HCab    C    T        0      0        2 
  14 chr14_19132646     HPrz    C    T        0      0        2 
  14 chr14_19132646     ZBoe    C    T        0      0        2 
  14 chr14_19132646     ZGre    C    T        0      0        2 
  14 chr14_19132646     ZHar    C    T        0      0        2 
  14 chr14_19132646   Sample    C    T        0      0        2 
  14 chr14_19138383     AAsi    T    C        0      0        2 
  14 chr14_19138383     AKia    T    C        0      0        2 
  14 chr14_19138383     AOna    T    C        0      0        2 
  14 chr14_19138383     ASom    T    C        0      0        2 
  14 chr14_19138383     HCab    T    C        1      2        2 
  14 chr14_19138383     HPrz    T    C        1      2        2 
  14 chr14_19138383     ZBoe    T    C        0      0        2 
  14 chr14_19138383     ZGre    T    C        0      0        2 
  14 chr14_19138383     ZHar    T    C        0      0        2 
  14 chr14_19138383   Sample    T    C        0      0        2 
  14 chr14_19139596     AAsi    A    G        0      0        2 
  14 chr14_19139596     AKia    A    G        1      2        2 
  14 chr14_19139596     AOna    A    G        0      0        2 
  14 chr14_19139596     ASom    A    G        0      0        2 
  14 chr14_19139596     HCab    A    G        0      0        2 
  14 chr14_19139596     HPrz    A    G        0      0        2 
  14 chr14_19139596     ZBoe    A    G        0      0        2 
  14 chr14_19139596     ZGre    A    G        0      0        2 
  14 chr14_19139596     ZHar    A    G        0      0        2 
  14 chr14_19139596   Sample    A    G        0      0        2 
  14 chr14_19145863     AAsi    T    C        0      0        2 
  14 chr14_19145863     AKia    T    C        0      0        2 
  14 chr14_19145863     AOna    T    C        1      2        2 
  14 chr14_19145863     ASom    T    C        0      0        2 
  14 chr14_19145863     HCab    T    C        0      0        2 
  14 chr14_19145863     HPrz    T    C        0      0        2 
  14 chr14_19145863     ZBoe    T    C        0      0        2 
  14 chr14_19145863     ZGre    T    C        0      0        2 
  14 chr14_19145863     ZHar    T    C        0      0        2 
  14 chr14_19145863   Sample    T    C        0      0        2 
  14 chr14_19149682     AAsi    T    C        0      0        2 
  14 chr14_19149682     AKia    T    C        0      0        2 
  14 chr14_19149682     AOna    T    C        0      0        2 
  14 chr14_19149682     ASom    T    C        0      0        2 
  14 chr14_19149682     HCab    T    C      0.5      1        2 
  14 chr14_19149682     HPrz    T    C        0      0        2 
  14 chr14_19149682     ZBoe    T    C        0      0        2 
  14 chr14_19149682     ZGre    T    C        0      0        2 
  14 chr14_19149682     ZHar    T    C        0      0        2 
  14 chr14_19149682   Sample    T    C        0      0        2 
  14 chr14_19152773     AAsi    G    A        1      2        2 
  14 chr14_19152773     AKia    G    A        0      0        2 
  14 chr14_19152773     AOna    G    A        0      0        2 
  14 chr14_19152773     ASom    G    A        1      2        2 
  14 chr14_19152773     HCab    G    A        0      0        2 
  14 chr14_19152773     HPrz    G    A        0      0        2 
  14 chr14_19152773     ZBoe    G    A        0      0        2 
  14 chr14_19152773     ZGre    G    A        0      0        2 
  14 chr14_19152773     ZHar    G    A        0      0        2 
  14 chr14_19152773   Sample    G    A        1      2        2 
  14 chr14_19156360     AAsi    T    C        0      0        2 
  14 chr14_19156360     AKia    T    C      0.5      1        2 
  14 chr14_19156360     AOna    T    C        0      0        2 
  14 chr14_19156360     ASom    T    C        0      0        2 
  14 chr14_19156360     HCab    T    C        0      0        2 
  14 chr14_19156360     HPrz    T    C        0      0        2 
  14 chr14_19156360     ZBoe    T    C        0      0        2 
  14 chr14_19156360     ZGre    T    C        0      0        2 
  14 chr14_19156360     ZHar    T    C        0      0        2 
  14 chr14_19156360   Sample    T    C        0      0        2 
  14 chr14_19158429     AAsi    A    G        0      0        2 
  14 chr14_19158429     AKia    A    G        0      0        2 
  14 chr14_19158429     AOna    A    G        0      0        2 
  14 chr14_19158429     ASom    A    G        0      0        2 
  14 chr14_19158429     HCab    A    G        0      0        2 
  14 chr14_19158429     HPrz    A    G        0      0        2 
  14 chr14_19158429     ZBoe    A    G        1      2        2 
  14 chr14_19158429     ZGre    A    G        1      2        2 
  14 chr14_19158429     ZHar    A    G        1      2        2 
  14 chr14_19158429   Sample    A    G        0      0        2 
  14 chr14_19163669     AAsi    C    T        0      0        2 
  14 chr14_19163669     AKia    C    T        0      0        2 
  14 chr14_19163669     AOna    C    T        0      0        2 
  14 chr14_19163669     ASom    C    T        1      2        2 
  14 chr14_19163669     HCab    C    T        0      0        2 
  14 chr14_19163669     HPrz    C    T        0      0        2 
  14 chr14_19163669     ZBoe    C    T        0      0        2 
  14 chr14_19163669     ZGre    C    T        0      0        2 
  14 chr14_19163669     ZHar    C    T        0      0        2 
  14 chr14_19163669   Sample    C    T        0      0        2 
  14 chr14_19174236     AAsi    T    C        0      0        2 
  14 chr14_19174236     AKia    T    C        0      0        2 
  14 chr14_19174236     AOna    T    C        0      0        2 
  14 chr14_19174236     ASom    T    C        0      0        2 
  14 chr14_19174236     HCab    T    C        1      2        2 
  14 chr14_19174236     HPrz    T    C        1      2        2 
  14 chr14_19174236     ZBoe    T    C        0      0        2 
  14 chr14_19174236     ZGre    T    C        0      0        2 
  14 chr14_19174236     ZHar    T    C        0      0        2 
  14 chr14_19174236   Sample    T    C        0      0        2 
  14 chr14_19174652     AAsi    A    C        0      0        2 
  14 chr14_19174652     AKia    A    C        0      0        2 
  14 chr14_19174652     AOna    A    C        0      0        2 
  14 chr14_19174652     ASom    A    C        0      0        2 
  14 chr14_19174652     HCab    A    C        1      2        2 
  14 chr14_19174652     HPrz    A    C        1      2        2 
  14 chr14_19174652     ZBoe    A    C        0      0        2 
  14 chr14_19174652     ZGre    A    C        0      0        2 
  14 chr14_19174652     ZHar    A    C        0      0        2 
  14 chr14_19174652   Sample    A    C        0      0        2 
  14 chr14_19175584     AAsi    T    C        1      2        2 
  14 chr14_19175584     AKia    T    C      0.5      1        2 
  14 chr14_19175584     AOna    T    C        0      0        2 
  14 chr14_19175584     ASom    T    C        1      2        2 
  14 chr14_19175584     HCab    T    C        0      0        2 
  14 chr14_19175584     HPrz    T    C        0      0        2 
  14 chr14_19175584     ZBoe    T    C        0      0        2 
  14 chr14_19175584     ZGre    T    C        0      0        2 
  14 chr14_19175584     ZHar    T    C        0      0        2 
  14 chr14_19175584   Sample    T    C        1      2        2 
  14 chr14_19184979     AAsi    C    T        0      0        2 
  14 chr14_19184979     AKia    C    T        0      0        2 
  14 chr14_19184979     AOna    C    T        0      0        2 
  14 chr14_19184979     ASom    C    T        0      0        2 
  14 chr14_19184979     HCab    C    T        0      0        2 
  14 chr14_19184979     HPrz    C    T        0      0        2 
  14 chr14_19184979     ZBoe    C    T        0      0        2 
  14 chr14_19184979     ZGre    C    T        0      0        2 
  14 chr14_19184979     ZHar    C    T        1      2        2 
  14 chr14_19184979   Sample    C    T        0      0        2 
  14 chr14_19192188     AAsi    T    C        0      0        2 
  14 chr14_19192188     AKia    T    C        0      0        2 
  14 chr14_19192188     AOna    T    C        0      0        2 
  14 chr14_19192188     ASom    T    C        0      0        2 
  14 chr14_19192188     HCab    T    C        1      2        2 
  14 chr14_19192188     HPrz    T    C        1      2        2 
  14 chr14_19192188     ZBoe    T    C        0      0        2 
  14 chr14_19192188     ZGre    T    C        0      0        2 
  14 chr14_19192188     ZHar    T    C        0      0        2 
  14 chr14_19192188   Sample    T    C        0      0        2 
  14 chr14_19192818     AAsi    A    G        0      0        2 
  14 chr14_19192818     AKia    A    G        0      0        2 
  14 chr14_19192818     AOna    A    G        0      0        2 
  14 chr14_19192818     ASom    A    G        0      0        2 
  14 chr14_19192818     HCab    A    G      0.5      1        2 
  14 chr14_19192818     HPrz    A    G        0      0        2 
  14 chr14_19192818     ZBoe    A    G        0      0        2 
  14 chr14_19192818     ZGre    A    G        0      0        2 
  14 chr14_19192818     ZHar    A    G        0      0        2 
  14 chr14_19192818   Sample    A    G        0      0        2 
  14 chr14_19195185     AAsi    T    C        0      0        2 
  14 chr14_19195185     AKia    T    C        0      0        2 
  14 chr14_19195185     AOna    T    C        0      0        2 
  14 chr14_19195185     ASom    T    C        0      0        2 
  14 chr14_19195185     HCab    T    C        0      0        2 
  14 chr14_19195185     HPrz    T    C      0.5      1        2 
  14 chr14_19195185     ZBoe    T    C        0      0        2 
  14 chr14_19195185     ZGre    T    C        0      0        2 
  14 chr14_19195185     ZHar    T    C        0      0        2 
  14 chr14_19195185   Sample    T    C        0      0        2 
  14 chr14_19199303     AAsi    G    T        0      0        2 
  14 chr14_19199303     AKia    G    T        0      0        2 
  14 chr14_19199303     AOna    G    T        0      0        2 
  14 chr14_19199303     ASom    G    T        0      0        2 
  14 chr14_19199303     HCab    G    T        1      2        2 
  14 chr14_19199303     HPrz    G    T        1      2        2 
  14 chr14_19199303     ZBoe    G    T        0      0        2 
  14 chr14_19199303     ZGre    G    T        0      0        2 
  14 chr14_19199303     ZHar    G    T        0      0        2 
  14 chr14_19199303   Sample    G    T        0      0        2 
  14 chr14_19199498     AAsi    T    C        0      0        2 
  14 chr14_19199498     AKia    T    C        0      0        2 
  14 chr14_19199498     AOna    T    C        0      0        2 
  14 chr14_19199498     ASom    T    C        0      0        2 
  14 chr14_19199498     HCab    T    C        1      2        2 
  14 chr14_19199498     HPrz    T    C        1      2        2 
  14 chr14_19199498     ZBoe    T    C        0      0        2 
  14 chr14_19199498     ZGre    T    C        0      0        2 
  14 chr14_19199498     ZHar    T    C        0      0        2 
  14 chr14_19199498   Sample    T    C        0      0        2 
  14 chr14_19200081     AAsi    A    G        0      0        2 
  14 chr14_19200081     AKia    A    G        0      0        2 
  14 chr14_19200081     AOna    A    G        0      0        2 
  14 chr14_19200081     ASom    A    G        0      0        2 
  14 chr14_19200081     HCab    A    G        1      2        2 
  14 chr14_19200081     HPrz    A    G        1      2        2 
  14 chr14_19200081     ZBoe    A    G        0      0        2 
  14 chr14_19200081     ZGre    A    G        0      0        2 
  14 chr14_19200081     ZHar    A    G        0      0        2 
  14 chr14_19200081   Sample    A    G        0      0        2 
  14 chr14_19200748     AAsi    A    G      0.5      1        2 
  14 chr14_19200748     AKia    A    G        0      0        2 
  14 chr14_19200748     AOna    A    G        0      0        2 
  14 chr14_19200748     ASom    A    G        1      2        2 
  14 chr14_19200748     HCab    A    G        0      0        2 
  14 chr14_19200748     HPrz    A    G        0      0        2 
  14 chr14_19200748     ZBoe    A    G        0      0        2 
  14 chr14_19200748     ZGre    A    G        0      0        2 
  14 chr14_19200748     ZHar    A    G        0      0        2 
  14 chr14_19200748   Sample    A    G        0      0        2 
  14 chr14_19202016     AAsi    C    T        0      0        2 
  14 chr14_19202016     AKia    C    T        0      0        2 
  14 chr14_19202016     AOna    C    T        0      0        2 
  14 chr14_19202016     ASom    C    T        0      0        2 
  14 chr14_19202016     HCab    C    T        0      0        2 
  14 chr14_19202016     HPrz    C    T        0      0        2 
  14 chr14_19202016     ZBoe    C    T      0.5      1        2 
  14 chr14_19202016     ZGre    C    T        0      0        2 
  14 chr14_19202016     ZHar    C    T        0      0        2 
  14 chr14_19202016   Sample    C    T        0      0        2 
  14 chr14_19202921     AAsi    C    G        1      2        2 
  14 chr14_19202921     AKia    C    G        0      0        2 
  14 chr14_19202921     AOna    C    G        0      0        2 
  14 chr14_19202921     ASom    C    G        1      2        2 
  14 chr14_19202921     HCab    C    G        0      0        2 
  14 chr14_19202921     HPrz    C    G        0      0        2 
  14 chr14_19202921     ZBoe    C    G        0      0        2 
  14 chr14_19202921     ZGre    C    G        0      0        2 
  14 chr14_19202921     ZHar    C    G        0      0        2 
  14 chr14_19202921   Sample    C    G        1      2        2 
  14 chr14_19203868     AAsi    G    A        0      0        2 
  14 chr14_19203868     AKia    G    A        0      0        2 
  14 chr14_19203868     AOna    G    A        0      0        2 
  14 chr14_19203868     ASom    G    A        0      0        2 
  14 chr14_19203868     HCab    G    A        0      0        2 
  14 chr14_19203868     HPrz    G    A      0.5      1        2 
  14 chr14_19203868     ZBoe    G    A        0      0        2 
  14 chr14_19203868     ZGre    G    A        0      0        2 
  14 chr14_19203868     ZHar    G    A        0      0        2 
  14 chr14_19203868   Sample    G    A        0      0        2 
  14 chr14_19205454     AAsi    C    T        0      0        2 
  14 chr14_19205454     AKia    C    T        0      0        2 
  14 chr14_19205454     AOna    C    T        0      0        2 
  14 chr14_19205454     ASom    C    T        0      0        2 
  14 chr14_19205454     HCab    C    T        1      2        2 
  14 chr14_19205454     HPrz    C    T        1      2        2 
  14 chr14_19205454     ZBoe    C    T        0      0        2 
  14 chr14_19205454     ZGre    C    T        0      0        2 
  14 chr14_19205454     ZHar    C    T        0      0        2 
  14 chr14_19205454   Sample    C    T        0      0        2 
  14 chr14_19210411     AAsi    A    G        0      0        2 
  14 chr14_19210411     AKia    A    G        0      0        2 
  14 chr14_19210411     AOna    A    G        0      0        2 
  14 chr14_19210411     ASom    A    G        0      0        2 
  14 chr14_19210411     HCab    A    G        0      0        2 
  14 chr14_19210411     HPrz    A    G      0.5      1        2 
  14 chr14_19210411     ZBoe    A    G        0      0        2 
  14 chr14_19210411     ZGre    A    G        0      0        2 
  14 chr14_19210411     ZHar    A    G        0      0        2 
  14 chr14_19210411   Sample    A    G        0      0        2 
  14 chr14_19222535     AAsi    C    T        0      0        2 
  14 chr14_19222535     AKia    C    T        0      0        2 
  14 chr14_19222535     AOna    C    T        0      0        2 
  14 chr14_19222535     ASom    C    T        0      0        2 
  14 chr14_19222535     HCab    C    T        0      0        2 
  14 chr14_19222535     HPrz    C    T        0      0        2 
  14 chr14_19222535     ZBoe    C    T        0      0        2 
  14 chr14_19222535     ZGre    C    T      0.5      1        2 
  14 chr14_19222535     ZHar    C    T        0      0        2 
  14 chr14_19222535   Sample    C    T        0      0        2 
  14 chr14_19225986     AAsi    A    C      0.5      1        2 
  14 chr14_19225986     AKia    A    C        0      0        2 
  14 chr14_19225986     AOna    A    C        0      0        2 
  14 chr14_19225986     ASom    A    C        1      2        2 
  14 chr14_19225986     HCab    A    C        0      0        2 
  14 chr14_19225986     HPrz    A    C        0      0        2 
  14 chr14_19225986     ZBoe    A    C        0      0        2 
  14 chr14_19225986     ZGre    A    C        0      0        2 
  14 chr14_19225986     ZHar    A    C        0      0        2 
  14 chr14_19225986   Sample    A    C        0      0        2 
  14 chr14_19229535     AAsi    T    C        0      0        2 
  14 chr14_19229535     AKia    T    C        0      0        2 
  14 chr14_19229535     AOna    T    C        0      0        2 
  14 chr14_19229535     ASom    T    C        0      0        2 
  14 chr14_19229535     HCab    T    C        1      2        2 
  14 chr14_19229535     HPrz    T    C        1      2        2 
  14 chr14_19229535     ZBoe    T    C        0      0        2 
  14 chr14_19229535     ZGre    T    C        0      0        2 
  14 chr14_19229535     ZHar    T    C        0      0        2 
  14 chr14_19229535   Sample    T    C        0      0        2 
  14 chr14_19230571     AAsi    A    G      0.5      1        2 
  14 chr14_19230571     AKia    A    G        0      0        2 
  14 chr14_19230571     AOna    A    G        0      0        2 
  14 chr14_19230571     ASom    A    G        0      0        2 
  14 chr14_19230571     HCab    A    G        0      0        2 
  14 chr14_19230571     HPrz    A    G        0      0        2 
  14 chr14_19230571     ZBoe    A    G      0.5      1        2 
  14 chr14_19230571     ZGre    A    G        0      0        2 
  14 chr14_19230571     ZHar    A    G        0      0        2 
  14 chr14_19230571   Sample    A    G        0      0        2 
  14 chr14_19237396     AAsi    G    A        0      0        2 
  14 chr14_19237396     AKia    G    A      0.5      1        2 
  14 chr14_19237396     AOna    G    A        0      0        2 
  14 chr14_19237396     ASom    G    A        0      0        2 
  14 chr14_19237396     HCab    G    A        0      0        2 
  14 chr14_19237396     HPrz    G    A        0      0        2 
  14 chr14_19237396     ZBoe    G    A        0      0        2 
  14 chr14_19237396     ZGre    G    A        0      0        2 
  14 chr14_19237396     ZHar    G    A        0      0        2 
  14 chr14_19237396   Sample    G    A        0      0        2 
  14 chr14_19242457     AAsi    C    A        0      0        2 
  14 chr14_19242457     AKia    C    A        0      0        2 
  14 chr14_19242457     AOna    C    A        0      0        2 
  14 chr14_19242457     ASom    C    A        0      0        2 
  14 chr14_19242457     HCab    C    A        0      0        2 
  14 chr14_19242457     HPrz    C    A        0      0        2 
  14 chr14_19242457     ZBoe    C    A        0      0        2 
  14 chr14_19242457     ZGre    C    A        0      0        2 
  14 chr14_19242457     ZHar    C    A        1      2        2 
  14 chr14_19242457   Sample    C    A        0      0        2 
  14 chr14_19242694     AAsi    C    T      0.5      1        2 
  14 chr14_19242694     AKia    C    T        0      0        2 
  14 chr14_19242694     AOna    C    T        0      0        2 
  14 chr14_19242694     ASom    C    T        0      0        2 
  14 chr14_19242694     HCab    C    T        0      0        2 
  14 chr14_19242694     HPrz    C    T        0      0        2 
  14 chr14_19242694     ZBoe    C    T        0      0        2 
  14 chr14_19242694     ZGre    C    T        0      0        2 
  14 chr14_19242694     ZHar    C    T        0      0        2 
  14 chr14_19242694   Sample    C    T        1      2        2 
  14 chr14_19243618     AAsi    G    C        0      0        2 
  14 chr14_19243618     AKia    G    C        0      0        2 
  14 chr14_19243618     AOna    G    C        0      0        2 
  14 chr14_19243618     ASom    G    C        0      0        2 
  14 chr14_19243618     HCab    G    C        0      0        2 
  14 chr14_19243618     HPrz    G    C      0.5      1        2 
  14 chr14_19243618     ZBoe    G    C        0      0        2 
  14 chr14_19243618     ZGre    G    C        0      0        2 
  14 chr14_19243618     ZHar    G    C        0      0        2 
  14 chr14_19243618   Sample    G    C        0      0        2 
  14 chr14_19254073     AAsi    T    C        0      0        2 
  14 chr14_19254073     AKia    T    C        1      2        2 
  14 chr14_19254073     AOna    T    C        1      2        2 
  14 chr14_19254073     ASom    T    C        0      0        2 
  14 chr14_19254073     HCab    T    C        0      0        2 
  14 chr14_19254073     HPrz    T    C        0      0        2 
  14 chr14_19254073     ZBoe    T    C        0      0        2 
  14 chr14_19254073     ZGre    T    C        0      0        2 
  14 chr14_19254073     ZHar    T    C        0      0        2 
  14 chr14_19254073   Sample    T    C        0      0        2 
  14 chr14_19255521     AAsi    A    G        1      2        2 
  14 chr14_19255521     AKia    A    G        0      0        2 
  14 chr14_19255521     AOna    A    G        0      0        2 
  14 chr14_19255521     ASom    A    G        1      2        2 
  14 chr14_19255521     HCab    A    G        0      0        2 
  14 chr14_19255521     HPrz    A    G        0      0        2 
  14 chr14_19255521     ZBoe    A    G        0      0        2 
  14 chr14_19255521     ZGre    A    G        0      0        2 
  14 chr14_19255521     ZHar    A    G        0      0        2 
  14 chr14_19255521   Sample    A    G        1      2        2 
  14 chr14_19270259     AAsi    G    T        0      0        2 
  14 chr14_19270259     AKia    G    T        0      0        2 
  14 chr14_19270259     AOna    G    T        0      0        2 
  14 chr14_19270259     ASom    G    T        0      0        2 
  14 chr14_19270259     HCab    G    T        1      2        2 
  14 chr14_19270259     HPrz    G    T        1      2        2 
  14 chr14_19270259     ZBoe    G    T        0      0        2 
  14 chr14_19270259     ZGre    G    T        0      0        2 
  14 chr14_19270259     ZHar    G    T        0      0        2 
  14 chr14_19270259   Sample    G    T        0      0        2 
  14 chr14_19272269     AAsi    T    A        1      2        2 
  14 chr14_19272269     AKia    T    A        0      0        2 
  14 chr14_19272269     AOna    T    A        0      0        2 
  14 chr14_19272269     ASom    T    A        1      2        2 
  14 chr14_19272269     HCab    T    A        0      0        2 
  14 chr14_19272269     HPrz    T    A        0      0        2 
  14 chr14_19272269     ZBoe    T    A        0      0        2 
  14 chr14_19272269     ZGre    T    A        0      0        2 
  14 chr14_19272269     ZHar    T    A        0      0        2 
  14 chr14_19272269   Sample    T    A        1      2        2 
  14 chr14_19277041     AAsi    G    C        0      0        2 
  14 chr14_19277041     AKia    G    C        0      0        2 
  14 chr14_19277041     AOna    G    C        0      0        2 
  14 chr14_19277041     ASom    G    C        0      0        2 
  14 chr14_19277041     HCab    G    C        1      2        2 
  14 chr14_19277041     HPrz    G    C        1      2        2 
  14 chr14_19277041     ZBoe    G    C        0      0        2 
  14 chr14_19277041     ZGre    G    C        0      0        2 
  14 chr14_19277041     ZHar    G    C        0      0        2 
  14 chr14_19277041   Sample    G    C        0      0        2 
  14 chr14_19277461     AAsi    A    G        1      2        2 
  14 chr14_19277461     AKia    A    G        1      2        2 
  14 chr14_19277461     AOna    A    G        1      2        2 
  14 chr14_19277461     ASom    A    G        1      2        2 
  14 chr14_19277461     HCab    A    G        0      0        2 
  14 chr14_19277461     HPrz    A    G        0      0        2 
  14 chr14_19277461     ZBoe    A    G        0      0        2 
  14 chr14_19277461     ZGre    A    G        0      0        2 
  14 chr14_19277461     ZHar    A    G        0      0        2 
  14 chr14_19277461   Sample    A    G        1      2        2 
  14 chr14_19277715     AAsi    T    C        0      0        2 
  14 chr14_19277715     AKia    T    C        0      0        2 
  14 chr14_19277715     AOna    T    C        0      0        2 
  14 chr14_19277715     ASom    T    C        0      0        2 
  14 chr14_19277715     HCab    T    C        0      0        2 
  14 chr14_19277715     HPrz    T    C        0      0        2 
  14 chr14_19277715     ZBoe    T    C        0      0        2 
  14 chr14_19277715     ZGre    T    C      0.5      1        2 
  14 chr14_19277715     ZHar    T    C        0      0        2 
  14 chr14_19277715   Sample    T    C        0      0        2 
  14 chr14_19288604     AAsi    G    C        0      0        2 
  14 chr14_19288604     AKia    G    C        0      0        2 
  14 chr14_19288604     AOna    G    C        0      0        2 
  14 chr14_19288604     ASom    G    C        0      0        2 
  14 chr14_19288604     HCab    G    C        0      0        2 
  14 chr14_19288604     HPrz    G    C      0.5      1        2 
  14 chr14_19288604     ZBoe    G    C        0      0        2 
  14 chr14_19288604     ZGre    G    C        0      0        2 
  14 chr14_19288604     ZHar    G    C        0      0        2 
  14 chr14_19288604   Sample    G    C        0      0        2 
  14 chr14_19304012     AAsi    T    C        0      0        2 
  14 chr14_19304012     AKia    T    C        0      0        2 
  14 chr14_19304012     AOna    T    C        0      0        2 
  14 chr14_19304012     ASom    T    C        0      0        2 
  14 chr14_19304012     HCab    T    C        0      0        2 
  14 chr14_19304012     HPrz    T    C        0      0        2 
  14 chr14_19304012     ZBoe    T    C        0      0        2 
  14 chr14_19304012     ZGre    T    C      0.5      1        2 
  14 chr14_19304012     ZHar    T    C        0      0        2 
  14 chr14_19304012   Sample    T    C        0      0        2 
  14 chr14_19307659     AAsi    A    C        0      0        2 
  14 chr14_19307659     AKia    A    C        0      0        2 
  14 chr14_19307659     AOna    A    C        0      0        2 
  14 chr14_19307659     ASom    A    C        0      0        2 
  14 chr14_19307659     HCab    A    C        0      0        2 
  14 chr14_19307659     HPrz    A    C        0      0        2 
  14 chr14_19307659     ZBoe    A    C        0      0        2 
  14 chr14_19307659     ZGre    A    C      0.5      1        2 
  14 chr14_19307659     ZHar    A    C        0      0        2 
  14 chr14_19307659   Sample    A    C        0      0        2 
  14 chr14_19309628     AAsi    A    G        0      0        2 
  14 chr14_19309628     AKia    A    G        0      0        2 
  14 chr14_19309628     AOna    A    G        0      0        2 
  14 chr14_19309628     ASom    A    G        0      0        2 
  14 chr14_19309628     HCab    A    G        1      2        2 
  14 chr14_19309628     HPrz    A    G        1      2        2 
  14 chr14_19309628     ZBoe    A    G        0      0        2 
  14 chr14_19309628     ZGre    A    G        0      0        2 
  14 chr14_19309628     ZHar    A    G        0      0        2 
  14 chr14_19309628   Sample    A    G        0      0        2 
  14 chr14_19360877     AAsi    G    A        0      0        2 
  14 chr14_19360877     AKia    G    A        0      0        2 
  14 chr14_19360877     AOna    G    A        0      0        2 
  14 chr14_19360877     ASom    G    A        0      0        2 
  14 chr14_19360877     HCab    G    A        0      0        2 
  14 chr14_19360877     HPrz    G    A      0.5      1        2 
  14 chr14_19360877     ZBoe    G    A        0      0        2 
  14 chr14_19360877     ZGre    G    A        0      0        2 
  14 chr14_19360877     ZHar    G    A        0      0        2 
  14 chr14_19360877   Sample    G    A        0      0        2 
  14 chr14_19362844     AAsi    T    C        0      0        2 
  14 chr14_19362844     AKia    T    C        0      0        2 
  14 chr14_19362844     AOna    T    C        0      0        2 
  14 chr14_19362844     ASom    T    C        0      0        2 
  14 chr14_19362844     HCab    T    C        0      0        2 
  14 chr14_19362844     HPrz    T    C        0      0        2 
  14 chr14_19362844     ZBoe    T    C        0      0        2 
  14 chr14_19362844     ZGre    T    C      0.5      1        2 
  14 chr14_19362844     ZHar    T    C        0      0        2 
  14 chr14_19362844   Sample    T    C        0      0        2 
  14 chr14_19364242     AAsi    C    T        0      0        2 
  14 chr14_19364242     AKia    C    T        0      0        2 
  14 chr14_19364242     AOna    C    T        0      0        2 
  14 chr14_19364242     ASom    C    T        0      0        2 
  14 chr14_19364242     HCab    C    T        1      2        2 
  14 chr14_19364242     HPrz    C    T        1      2        2 
  14 chr14_19364242     ZBoe    C    T        0      0        2 
  14 chr14_19364242     ZGre    C    T      0.5      1        2 
  14 chr14_19364242     ZHar    C    T        0      0        2 
  14 chr14_19364242   Sample    C    T        0      0        2 
  14 chr14_19365015     AAsi    C    T        0      0        2 
  14 chr14_19365015     AKia    C    T        0      0        2 
  14 chr14_19365015     AOna    C    T        0      0        2 
  14 chr14_19365015     ASom    C    T        0      0        2 
  14 chr14_19365015     HCab    C    T        0      0        2 
  14 chr14_19365015     HPrz    C    T      0.5      1        2 
  14 chr14_19365015     ZBoe    C    T        0      0        2 
  14 chr14_19365015     ZGre    C    T        0      0        2 
  14 chr14_19365015     ZHar    C    T        0      0        2 
  14 chr14_19365015   Sample    C    T        0      0        2 
  14 chr14_19365510     AAsi    C    G        0      0        2 
  14 chr14_19365510     AKia    C    G        0      0        2 
  14 chr14_19365510     AOna    C    G        0      0        2 
  14 chr14_19365510     ASom    C    G        0      0        2 
  14 chr14_19365510     HCab    C    G        0      0        2 
  14 chr14_19365510     HPrz    C    G        0      0        2 
  14 chr14_19365510     ZBoe    C    G        1      2        2 
  14 chr14_19365510     ZGre    C    G        0      0        2 
  14 chr14_19365510     ZHar    C    G        0      0        2 
  14 chr14_19365510   Sample    C    G        0      0        2 
  14 chr14_19366142     AAsi    G    A        0      0        2 
  14 chr14_19366142     AKia    G    A        0      0        2 
  14 chr14_19366142     AOna    G    A        1      2        2 
  14 chr14_19366142     ASom    G    A        0      0        2 
  14 chr14_19366142     HCab    G    A        0      0        2 
  14 chr14_19366142     HPrz    G    A        0      0        2 
  14 chr14_19366142     ZBoe    G    A        0      0        2 
  14 chr14_19366142     ZGre    G    A        0      0        2 
  14 chr14_19366142     ZHar    G    A        0      0        2 
  14 chr14_19366142   Sample    G    A        0      0        2 
  14 chr14_19367960     AAsi    C    T        0      0        2 
  14 chr14_19367960     AKia    C    T        0      0        2 
  14 chr14_19367960     AOna    C    T        0      0        2 
  14 chr14_19367960     ASom    C    T        0      0        2 
  14 chr14_19367960     HCab    C    T        0      0        2 
  14 chr14_19367960     HPrz    C    T      0.5      1        2 
  14 chr14_19367960     ZBoe    C    T        0      0        2 
  14 chr14_19367960     ZGre    C    T        0      0        2 
  14 chr14_19367960     ZHar    C    T        0      0        2 
  14 chr14_19367960   Sample    C    T        0      0        2 
  14 chr14_19369534     AAsi    A    G        0      0        2 
  14 chr14_19369534     AKia    A    G        0      0        2 
  14 chr14_19369534     AOna    A    G        0      0        2 
  14 chr14_19369534     ASom    A    G        0      0        2 
  14 chr14_19369534     HCab    A    G        0      0        2 
  14 chr14_19369534     HPrz    A    G        1      2        2 
  14 chr14_19369534     ZBoe    A    G        0      0        2 
  14 chr14_19369534     ZGre    A    G        0      0        2 
  14 chr14_19369534     ZHar    A    G        0      0        2 
  14 chr14_19369534   Sample    A    G        0      0        2 
  14 chr14_19369590     AAsi    G    A        0      0        2 
  14 chr14_19369590     AKia    G    A        0      0        2 
  14 chr14_19369590     AOna    G    A        0      0        2 
  14 chr14_19369590     ASom    G    A        0      0        2 
  14 chr14_19369590     HCab    G    A        1      2        2 
  14 chr14_19369590     HPrz    G    A        1      2        2 
  14 chr14_19369590     ZBoe    G    A        0      0        2 
  14 chr14_19369590     ZGre    G    A        0      0        2 
  14 chr14_19369590     ZHar    G    A        0      0        2 
  14 chr14_19369590   Sample    G    A        0      0        2 
  14 chr14_19378238     AAsi    G    A        0      0        2 
  14 chr14_19378238     AKia    G    A        1      2        2 
  14 chr14_19378238     AOna    G    A        0      0        2 
  14 chr14_19378238     ASom    G    A        0      0        2 
  14 chr14_19378238     HCab    G    A        0      0        2 
  14 chr14_19378238     HPrz    G    A        0      0        2 
  14 chr14_19378238     ZBoe    G    A        0      0        2 
  14 chr14_19378238     ZGre    G    A        0      0        2 
  14 chr14_19378238     ZHar    G    A        0      0        2 
  14 chr14_19378238   Sample    G    A        0      0        2 
  14 chr14_19381172     AAsi    C    G        0      0        2 
  14 chr14_19381172     AKia    C    G        1      2        2 
  14 chr14_19381172     AOna    C    G        0      0        2 
  14 chr14_19381172     ASom    C    G        0      0        2 
  14 chr14_19381172     HCab    C    G        0      0        2 
  14 chr14_19381172     HPrz    C    G        0      0        2 
  14 chr14_19381172     ZBoe    C    G        0      0        2 
  14 chr14_19381172     ZGre    C    G        0      0        2 
  14 chr14_19381172     ZHar    C    G        0      0        2 
  14 chr14_19381172   Sample    C    G        0      0        2 
  14 chr14_19382851     AAsi    T    C        0      0        2 
  14 chr14_19382851     AKia    T    C        0      0        2 
  14 chr14_19382851     AOna    T    C        0      0        2 
  14 chr14_19382851     ASom    T    C        0      0        2 
  14 chr14_19382851     HCab    T    C        0      0        2 
  14 chr14_19382851     HPrz    T    C      0.5      1        2 
  14 chr14_19382851     ZBoe    T    C        0      0        2 
  14 chr14_19382851     ZGre    T    C        0      0        2 
  14 chr14_19382851     ZHar    T    C        0      0        2 
  14 chr14_19382851   Sample    T    C        0      0        2 
  14 chr14_19383805     AAsi    C    T        0      0        2 
  14 chr14_19383805     AKia    C    T        0      0        2 
  14 chr14_19383805     AOna    C    T        0      0        2 
  14 chr14_19383805     ASom    C    T        0      0        2 
  14 chr14_19383805     HCab    C    T        1      2        2 
  14 chr14_19383805     HPrz    C    T        1      2        2 
  14 chr14_19383805     ZBoe    C    T        0      0        2 
  14 chr14_19383805     ZGre    C    T        0      0        2 
  14 chr14_19383805     ZHar    C    T        0      0        2 
  14 chr14_19383805   Sample    C    T        0      0        2 
  14 chr14_19384374     AAsi    G    A        0      0        2 
  14 chr14_19384374     AKia    G    A        1      2        2 
  14 chr14_19384374     AOna    G    A        0      0        2 
  14 chr14_19384374     ASom    G    A        0      0        2 
  14 chr14_19384374     HCab    G    A        0      0        2 
  14 chr14_19384374     HPrz    G    A        0      0        2 
  14 chr14_19384374     ZBoe    G    A        0      0        2 
  14 chr14_19384374     ZGre    G    A        0      0        2 
  14 chr14_19384374     ZHar    G    A        0      0        2 
  14 chr14_19384374   Sample    G    A        0      0        2 
  14 chr14_19387423     AAsi    C    A        0      0        2 
  14 chr14_19387423     AKia    C    A        0      0        2 
  14 chr14_19387423     AOna    C    A        0      0        2 
  14 chr14_19387423     ASom    C    A        0      0        2 
  14 chr14_19387423     HCab    C    A        0      0        2 
  14 chr14_19387423     HPrz    C    A        0      0        2 
  14 chr14_19387423     ZBoe    C    A        1      2        2 
  14 chr14_19387423     ZGre    C    A        1      2        2 
  14 chr14_19387423     ZHar    C    A        1      2        2 
  14 chr14_19387423   Sample    C    A        0      0        2 
  14 chr14_19390489     AAsi    C    T        0      0        2 
  14 chr14_19390489     AKia    C    T        0      0        2 
  14 chr14_19390489     AOna    C    T        0      0        2 
  14 chr14_19390489     ASom    C    T        0      0        2 
  14 chr14_19390489     HCab    C    T        1      2        2 
  14 chr14_19390489     HPrz    C    T        1      2        2 
  14 chr14_19390489     ZBoe    C    T        0      0        2 
  14 chr14_19390489     ZGre    C    T        0      0        2 
  14 chr14_19390489     ZHar    C    T        0      0        2 
  14 chr14_19390489   Sample    C    T        0      0        2 
  14 chr14_19392851     AAsi    A    G        0      0        2 
  14 chr14_19392851     AKia    A    G        0      0        2 
  14 chr14_19392851     AOna    A    G        0      0        2 
  14 chr14_19392851     ASom    A    G        0      0        2 
  14 chr14_19392851     HCab    A    G        0      0        2 
  14 chr14_19392851     HPrz    A    G        0      0        2 
  14 chr14_19392851     ZBoe    A    G        1      2        2 
  14 chr14_19392851     ZGre    A    G        0      0        2 
  14 chr14_19392851     ZHar    A    G        0      0        2 
  14 chr14_19392851   Sample    A    G        0      0        2 
  14 chr14_19394840     AAsi    T    C        0      0        2 
  14 chr14_19394840     AKia    T    C        0      0        2 
  14 chr14_19394840     AOna    T    C        0      0        2 
  14 chr14_19394840     ASom    T    C        0      0        2 
  14 chr14_19394840     HCab    T    C        0      0        2 
  14 chr14_19394840     HPrz    T    C        0      0        2 
  14 chr14_19394840     ZBoe    T    C        0      0        2 
  14 chr14_19394840     ZGre    T    C        0      0        2 
  14 chr14_19394840     ZHar    T    C        1      2        2 
  14 chr14_19394840   Sample    T    C        0      0        2 
  14 chr14_19397772     AAsi    C    T        0      0        2 
  14 chr14_19397772     AKia    C    T        0      0        2 
  14 chr14_19397772     AOna    C    T        0      0        2 
  14 chr14_19397772     ASom    C    T        0      0        2 
  14 chr14_19397772     HCab    C    T        1      2        2 
  14 chr14_19397772     HPrz    C    T        1      2        2 
  14 chr14_19397772     ZBoe    C    T        0      0        2 
  14 chr14_19397772     ZGre    C    T      0.5      1        2 
  14 chr14_19397772     ZHar    C    T        0      0        2 
  14 chr14_19397772   Sample    C    T        0      0        2 
  14 chr14_19400713     AAsi    A    G        0      0        2 
  14 chr14_19400713     AKia    A    G        0      0        2 
  14 chr14_19400713     AOna    A    G        1      2        2 
  14 chr14_19400713     ASom    A    G        0      0        2 
  14 chr14_19400713     HCab    A    G        0      0        2 
  14 chr14_19400713     HPrz    A    G        0      0        2 
  14 chr14_19400713     ZBoe    A    G        1      2        2 
  14 chr14_19400713     ZGre    A    G        1      2        2 
  14 chr14_19400713     ZHar    A    G        1      2        2 
  14 chr14_19400713   Sample    A    G        0      0        2 
  14 chr14_19404143     AAsi    G    A        0      0        2 
  14 chr14_19404143     AKia    G    A        0      0        2 
  14 chr14_19404143     AOna    G    A        0      0        2 
  14 chr14_19404143     ASom    G    A        0      0        2 
  14 chr14_19404143     HCab    G    A        0      0        2 
  14 chr14_19404143     HPrz    G    A        0      0        2 
  14 chr14_19404143     ZBoe    G    A        0      0        2 
  14 chr14_19404143     ZGre    G    A      0.5      1        2 
  14 chr14_19404143     ZHar    G    A        0      0        2 
  14 chr14_19404143   Sample    G    A        0      0        2 
  14 chr14_19407836     AAsi    A    G        1      2        2 
  14 chr14_19407836     AKia    A    G        0      0        2 
  14 chr14_19407836     AOna    A    G        0      0        2 
  14 chr14_19407836     ASom    A    G        1      2        2 
  14 chr14_19407836     HCab    A    G        0      0        2 
  14 chr14_19407836     HPrz    A    G        0      0        2 
  14 chr14_19407836     ZBoe    A    G        0      0        2 
  14 chr14_19407836     ZGre    A    G        0      0        2 
  14 chr14_19407836     ZHar    A    G        0      0        2 
  14 chr14_19407836   Sample    A    G        1      2        2 
  14 chr14_19412663     AAsi    A    G        0      0        2 
  14 chr14_19412663     AKia    A    G        0      0        2 
  14 chr14_19412663     AOna    A    G        0      0        2 
  14 chr14_19412663     ASom    A    G        0      0        2 
  14 chr14_19412663     HCab    A    G        1      2        2 
  14 chr14_19412663     HPrz    A    G        1      2        2 
  14 chr14_19412663     ZBoe    A    G        0      0        2 
  14 chr14_19412663     ZGre    A    G        0      0        2 
  14 chr14_19412663     ZHar    A    G        0      0        2 
  14 chr14_19412663   Sample    A    G        0      0        2 
  14 chr14_19413140     AAsi    T    G        0      0        2 
  14 chr14_19413140     AKia    T    G        0      0        2 
  14 chr14_19413140     AOna    T    G        0      0        2 
  14 chr14_19413140     ASom    T    G        0      0        2 
  14 chr14_19413140     HCab    T    G        0      0        2 
  14 chr14_19413140     HPrz    T    G        0      0        2 
  14 chr14_19413140     ZBoe    T    G        1      2        2 
  14 chr14_19413140     ZGre    T    G        1      2        2 
  14 chr14_19413140     ZHar    T    G        1      2        2 
  14 chr14_19413140   Sample    T    G        0      0        2 
  14 chr14_19416477     AAsi    G    A        0      0        2 
  14 chr14_19416477     AKia    G    A        0      0        2 
  14 chr14_19416477     AOna    G    A        0      0        2 
  14 chr14_19416477     ASom    G    A        0      0        2 
  14 chr14_19416477     HCab    G    A        1      2        2 
  14 chr14_19416477     HPrz    G    A        1      2        2 
  14 chr14_19416477     ZBoe    G    A        0      0        2 
  14 chr14_19416477     ZGre    G    A        0      0        2 
  14 chr14_19416477     ZHar    G    A        0      0        2 
  14 chr14_19416477   Sample    G    A        0      0        2 
  14 chr14_19417084     AAsi    A    G        0      0        2 
  14 chr14_19417084     AKia    A    G        0      0        2 
  14 chr14_19417084     AOna    A    G        0      0        2 
  14 chr14_19417084     ASom    A    G        0      0        2 
  14 chr14_19417084     HCab    A    G        0      0        2 
  14 chr14_19417084     HPrz    A    G        0      0        2 
  14 chr14_19417084     ZBoe    A    G        0      0        2 
  14 chr14_19417084     ZGre    A    G        1      2        2 
  14 chr14_19417084     ZHar    A    G        0      0        2 
  14 chr14_19417084   Sample    A    G        0      0        2 
  14 chr14_19419090     AAsi    G    A        0      0        2 
  14 chr14_19419090     AKia    G    A        0      0        2 
  14 chr14_19419090     AOna    G    A        1      2        2 
  14 chr14_19419090     ASom    G    A        0      0        2 
  14 chr14_19419090     HCab    G    A        0      0        2 
  14 chr14_19419090     HPrz    G    A        0      0        2 
  14 chr14_19419090     ZBoe    G    A        0      0        2 
  14 chr14_19419090     ZGre    G    A        0      0        2 
  14 chr14_19419090     ZHar    G    A        0      0        2 
  14 chr14_19419090   Sample    G    A        0      0        2 
  14 chr14_19422288     AAsi    T    G        0      0        2 
  14 chr14_19422288     AKia    T    G        0      0        2 
  14 chr14_19422288     AOna    T    G        0      0        2 
  14 chr14_19422288     ASom    T    G        0      0        2 
  14 chr14_19422288     HCab    T    G      0.5      1        2 
  14 chr14_19422288     HPrz    T    G        0      0        2 
  14 chr14_19422288     ZBoe    T    G        0      0        2 
  14 chr14_19422288     ZGre    T    G        0      0        2 
  14 chr14_19422288     ZHar    T    G        0      0        2 
  14 chr14_19422288   Sample    T    G        0      0        2 
  14 chr14_19425467     AAsi    G    A      0.5      1        2 
  14 chr14_19425467     AKia    G    A        0      0        2 
  14 chr14_19425467     AOna    G    A        0      0        2 
  14 chr14_19425467     ASom    G    A        0      0        2 
  14 chr14_19425467     HCab    G    A        0      0        2 
  14 chr14_19425467     HPrz    G    A        0      0        2 
  14 chr14_19425467     ZBoe    G    A        0      0        2 
  14 chr14_19425467     ZGre    G    A        0      0        2 
  14 chr14_19425467     ZHar    G    A        0      0        2 
  14 chr14_19425467   Sample    G    A        1      2        2 
  14 chr14_19428407     AAsi    T    C        0      0        2 
  14 chr14_19428407     AKia    T    C        0      0        2 
  14 chr14_19428407     AOna    T    C        0      0        2 
  14 chr14_19428407     ASom    T    C        0      0        2 
  14 chr14_19428407     HCab    T    C      0.5      1        2 
  14 chr14_19428407     HPrz    T    C        0      0        2 
  14 chr14_19428407     ZBoe    T    C        0      0        2 
  14 chr14_19428407     ZGre    T    C        0      0        2 
  14 chr14_19428407     ZHar    T    C        0      0        2 
  14 chr14_19428407   Sample    T    C        0      0        2 
  14 chr14_19431454     AAsi    T    C        1      2        2 
  14 chr14_19431454     AKia    T    C        0      0        2 
  14 chr14_19431454     AOna    T    C        0      0        2 
  14 chr14_19431454     ASom    T    C        1      2        2 
  14 chr14_19431454     HCab    T    C        0      0        2 
  14 chr14_19431454     HPrz    T    C        0      0        2 
  14 chr14_19431454     ZBoe    T    C        0      0        2 
  14 chr14_19431454     ZGre    T    C        0      0        2 
  14 chr14_19431454     ZHar    T    C        0      0        2 
  14 chr14_19431454   Sample    T    C        1      2        2 
  14 chr14_19439624     AAsi    A    G        0      0        2 
  14 chr14_19439624     AKia    A    G        0      0        2 
  14 chr14_19439624     AOna    A    G        0      0        2 
  14 chr14_19439624     ASom    A    G        0      0        2 
  14 chr14_19439624     HCab    A    G        0      0        2 
  14 chr14_19439624     HPrz    A    G      0.5      1        2 
  14 chr14_19439624     ZBoe    A    G        0      0        2 
  14 chr14_19439624     ZGre    A    G        0      0        2 
  14 chr14_19439624     ZHar    A    G        0      0        2 
  14 chr14_19439624   Sample    A    G        0      0        2 
  14 chr14_19441703     AAsi    T    C        0      0        2 
  14 chr14_19441703     AKia    T    C        0      0        2 
  14 chr14_19441703     AOna    T    C        0      0        2 
  14 chr14_19441703     ASom    T    C        0      0        2 
  14 chr14_19441703     HCab    T    C        0      0        2 
  14 chr14_19441703     HPrz    T    C        0      0        2 
  14 chr14_19441703     ZBoe    T    C        0      0        2 
  14 chr14_19441703     ZGre    T    C        0      0        2 
  14 chr14_19441703     ZHar    T    C        1      2        2 
  14 chr14_19441703   Sample    T    C        0      0        2 
  14 chr14_19443811     AAsi    A    G      0.5      1        2 
  14 chr14_19443811     AKia    A    G        0      0        2 
  14 chr14_19443811     AOna    A    G        0      0        2 
  14 chr14_19443811     ASom    A    G        0      0        2 
  14 chr14_19443811     HCab    A    G        0      0        2 
  14 chr14_19443811     HPrz    A    G        0      0        2 
  14 chr14_19443811     ZBoe    A    G        0      0        2 
  14 chr14_19443811     ZGre    A    G        0      0        2 
  14 chr14_19443811     ZHar    A    G        0      0        2 
  14 chr14_19443811   Sample    A    G        0      0        2 
  14 chr14_19449071     AAsi    C    T      0.5      1        2 
  14 chr14_19449071     AKia    C    T        0      0        2 
  14 chr14_19449071     AOna    C    T        1      2        2 
  14 chr14_19449071     ASom    C    T        0      0        2 
  14 chr14_19449071     HCab    C    T        0      0        2 
  14 chr14_19449071     HPrz    C    T        0      0        2 
  14 chr14_19449071     ZBoe    C    T        0      0        2 
  14 chr14_19449071     ZGre    C    T        0      0        2 
  14 chr14_19449071     ZHar    C    T        0      0        2 
  14 chr14_19449071   Sample    C    T        0      0        2 
  14 chr14_19459649     AAsi    A    G        0      0        2 
  14 chr14_19459649     AKia    A    G        0      0        2 
  14 chr14_19459649     AOna    A    G        0      0        2 
  14 chr14_19459649     ASom    A    G        0      0        2 
  14 chr14_19459649     HCab    A    G      0.5      1        2 
  14 chr14_19459649     HPrz    A    G      0.5      1        2 
  14 chr14_19459649     ZBoe    A    G        0      0        2 
  14 chr14_19459649     ZGre    A    G        0      0        2 
  14 chr14_19459649     ZHar    A    G        0      0        2 
  14 chr14_19459649   Sample    A    G        0      0        2 
  14 chr14_19472060     AAsi    T    G        0      0        2 
  14 chr14_19472060     AKia    T    G        0      0        2 
  14 chr14_19472060     AOna    T    G        0      0        2 
  14 chr14_19472060     ASom    T    G        0      0        2 
  14 chr14_19472060     HCab    T    G        0      0        2 
  14 chr14_19472060     HPrz    T    G        0      0        2 
  14 chr14_19472060     ZBoe    T    G        1      2        2 
  14 chr14_19472060     ZGre    T    G        1      2        2 
  14 chr14_19472060     ZHar    T    G        1      2        2 
  14 chr14_19472060   Sample    T    G        0      0        2 
  14 chr14_19472084     AAsi    C    T        0      0        2 
  14 chr14_19472084     AKia    C    T        0      0        2 
  14 chr14_19472084     AOna    C    T        0      0        2 
  14 chr14_19472084     ASom    C    T        0      0        2 
  14 chr14_19472084     HCab    C    T        0      0        2 
  14 chr14_19472084     HPrz    C    T        0      0        2 
  14 chr14_19472084     ZBoe    C    T        1      2        2 
  14 chr14_19472084     ZGre    C    T        1      2        2 
  14 chr14_19472084     ZHar    C    T        1      2        2 
  14 chr14_19472084   Sample    C    T        0      0        2 
  14 chr14_19486296     AAsi    G    C        0      0        2 
  14 chr14_19486296     AKia    G    C        0      0        2 
  14 chr14_19486296     AOna    G    C        0      0        2 
  14 chr14_19486296     ASom    G    C        0      0        2 
  14 chr14_19486296     HCab    G    C        0      0        2 
  14 chr14_19486296     HPrz    G    C        0      0        2 
  14 chr14_19486296     ZBoe    G    C        0      0        2 
  14 chr14_19486296     ZGre    G    C      0.5      1        2 
  14 chr14_19486296     ZHar    G    C        0      0        2 
  14 chr14_19486296   Sample    G    C        0      0        2 
  14 chr14_19487737     AAsi    T    C        1      2        2 
  14 chr14_19487737     AKia    T    C        0      0        2 
  14 chr14_19487737     AOna    T    C        1      2        2 
  14 chr14_19487737     ASom    T    C        1      2        2 
  14 chr14_19487737     HCab    T    C        0      0        2 
  14 chr14_19487737     HPrz    T    C        0      0        2 
  14 chr14_19487737     ZBoe    T    C        0      0        2 
  14 chr14_19487737     ZGre    T    C        0      0        2 
  14 chr14_19487737     ZHar    T    C        0      0        2 
  14 chr14_19487737   Sample    T    C        1      2        2 
  14 chr14_19491878     AAsi    T    C        0      0        2 
  14 chr14_19491878     AKia    T    C        0      0        2 
  14 chr14_19491878     AOna    T    C        0      0        2 
  14 chr14_19491878     ASom    T    C        0      0        2 
  14 chr14_19491878     HCab    T    C        1      2        2 
  14 chr14_19491878     HPrz    T    C        1      2        2 
  14 chr14_19491878     ZBoe    T    C        0      0        2 
  14 chr14_19491878     ZGre    T    C        0      0        2 
  14 chr14_19491878     ZHar    T    C        0      0        2 
  14 chr14_19491878   Sample    T    C        0      0        2 
  14 chr14_19495862     AAsi    A    G        0      0        2 
  14 chr14_19495862     AKia    A    G        0      0        2 
  14 chr14_19495862     AOna    A    G        0      0        2 
  14 chr14_19495862     ASom    A    G        0      0        2 
  14 chr14_19495862     HCab    A    G        1      2        2 
  14 chr14_19495862     HPrz    A    G        1      2        2 
  14 chr14_19495862     ZBoe    A    G        0      0        2 
  14 chr14_19495862     ZGre    A    G        0      0        2 
  14 chr14_19495862     ZHar    A    G        0      0        2 
  14 chr14_19495862   Sample    A    G        0      0        2 
  14 chr14_19497174     AAsi    T    C        0      0        2 
  14 chr14_19497174     AKia    T    C        0      0        2 
  14 chr14_19497174     AOna    T    C        0      0        2 
  14 chr14_19497174     ASom    T    C        0      0        2 
  14 chr14_19497174     HCab    T    C        0      0        2 
  14 chr14_19497174     HPrz    T    C        0      0        2 
  14 chr14_19497174     ZBoe    T    C        0      0        2 
  14 chr14_19497174     ZGre    T    C        0      0        2 
  14 chr14_19497174     ZHar    T    C        1      2        2 
  14 chr14_19497174   Sample    T    C        0      0        2 
  14 chr14_19498568     AAsi    T    C        0      0        2 
  14 chr14_19498568     AKia    T    C        0      0        2 
  14 chr14_19498568     AOna    T    C        0      0        2 
  14 chr14_19498568     ASom    T    C        0      0        2 
  14 chr14_19498568     HCab    T    C        0      0        2 
  14 chr14_19498568     HPrz    T    C        0      0        2 
  14 chr14_19498568     ZBoe    T    C        0      0        2 
  14 chr14_19498568     ZGre    T    C        1      2        2 
  14 chr14_19498568     ZHar    T    C        0      0        2 
  14 chr14_19498568   Sample    T    C        0      0        2 
  14 chr14_19499918     AAsi    C    T        1      2        2 
  14 chr14_19499918     AKia    C    T        0      0        2 
  14 chr14_19499918     AOna    C    T        0      0        2 
  14 chr14_19499918     ASom    C    T        0      0        2 
  14 chr14_19499918     HCab    C    T        0      0        2 
  14 chr14_19499918     HPrz    C    T        0      0        2 
  14 chr14_19499918     ZBoe    C    T        0      0        2 
  14 chr14_19499918     ZGre    C    T        0      0        2 
  14 chr14_19499918     ZHar    C    T        0      0        2 
  14 chr14_19499918   Sample    C    T        1      2        2 
  14 chr14_19501606     AAsi    A    G        0      0        2 
  14 chr14_19501606     AKia    A    G        0      0        2 
  14 chr14_19501606     AOna    A    G        0      0        2 
  14 chr14_19501606     ASom    A    G        0      0        2 
  14 chr14_19501606     HCab    A    G        0      0        2 
  14 chr14_19501606     HPrz    A    G        0      0        2 
  14 chr14_19501606     ZBoe    A    G        0      0        2 
  14 chr14_19501606     ZGre    A    G      0.5      1        2 
  14 chr14_19501606     ZHar    A    G        0      0        2 
  14 chr14_19501606   Sample    A    G        0      0        2 
  14 chr14_19512230     AAsi    G    A        0      0        2 
  14 chr14_19512230     AKia    G    A        0      0        2 
  14 chr14_19512230     AOna    G    A        0      0        2 
  14 chr14_19512230     ASom    G    A        0      0        2 
  14 chr14_19512230     HCab    G    A        0      0        2 
  14 chr14_19512230     HPrz    G    A        0      0        2 
  14 chr14_19512230     ZBoe    G    A        1      2        2 
  14 chr14_19512230     ZGre    G    A        0      0        2 
  14 chr14_19512230     ZHar    G    A        0      0        2 
  14 chr14_19512230   Sample    G    A        0      0        2 
  14 chr14_19513755     AAsi    A    G      0.5      1        2 
  14 chr14_19513755     AKia    A    G        0      0        2 
  14 chr14_19513755     AOna    A    G        0      0        2 
  14 chr14_19513755     ASom    A    G        1      2        2 
  14 chr14_19513755     HCab    A    G        0      0        2 
  14 chr14_19513755     HPrz    A    G        0      0        2 
  14 chr14_19513755     ZBoe    A    G        0      0        2 
  14 chr14_19513755     ZGre    A    G        0      0        2 
  14 chr14_19513755     ZHar    A    G        0      0        2 
  14 chr14_19513755   Sample    A    G        0      0        2 
  14 chr14_19520394     AAsi    T    C        0      0        2 
  14 chr14_19520394     AKia    T    C        0      0        2 
  14 chr14_19520394     AOna    T    C        0      0        2 
  14 chr14_19520394     ASom    T    C        0      0        2 
  14 chr14_19520394     HCab    T    C        0      0        2 
  14 chr14_19520394     HPrz    T    C      0.5      1        2 
  14 chr14_19520394     ZBoe    T    C        0      0        2 
  14 chr14_19520394     ZGre    T    C        0      0        2 
  14 chr14_19520394     ZHar    T    C        0      0        2 
  14 chr14_19520394   Sample    T    C        0      0        2 
  14 chr14_19523473     AAsi    T    C        0      0        2 
  14 chr14_19523473     AKia    T    C        0      0        2 
  14 chr14_19523473     AOna    T    C        0      0        2 
  14 chr14_19523473     ASom    T    C        0      0        2 
  14 chr14_19523473     HCab    T    C        0      0        2 
  14 chr14_19523473     HPrz    T    C        0      0        2 
  14 chr14_19523473     ZBoe    T    C        0      0        2 
  14 chr14_19523473     ZGre    T    C      0.5      1        2 
  14 chr14_19523473     ZHar    T    C        0      0        2 
  14 chr14_19523473   Sample    T    C        0      0        2 
  14 chr14_19530123     AAsi    T    A        0      0        2 
  14 chr14_19530123     AKia    T    A        0      0        2 
  14 chr14_19530123     AOna    T    A        0      0        2 
  14 chr14_19530123     ASom    T    A        0      0        2 
  14 chr14_19530123     HCab    T    A        0      0        2 
  14 chr14_19530123     HPrz    T    A        0      0        2 
  14 chr14_19530123     ZBoe    T    A        0      0        2 
  14 chr14_19530123     ZGre    T    A      0.5      1        2 
  14 chr14_19530123     ZHar    T    A        0      0        2 
  14 chr14_19530123   Sample    T    A        0      0        2 
  14 chr14_19530878     AAsi    C    A        0      0        2 
  14 chr14_19530878     AKia    C    A      0.5      1        2 
  14 chr14_19530878     AOna    C    A        0      0        2 
  14 chr14_19530878     ASom    C    A        0      0        2 
  14 chr14_19530878     HCab    C    A        0      0        2 
  14 chr14_19530878     HPrz    C    A        0      0        2 
  14 chr14_19530878     ZBoe    C    A        0      0        2 
  14 chr14_19530878     ZGre    C    A        0      0        2 
  14 chr14_19530878     ZHar    C    A        0      0        2 
  14 chr14_19530878   Sample    C    A        0      0        2 
  14 chr14_19535507     AAsi    C    T        0      0        2 
  14 chr14_19535507     AKia    C    T        1      2        2 
  14 chr14_19535507     AOna    C    T        1      2        2 
  14 chr14_19535507     ASom    C    T        0      0        2 
  14 chr14_19535507     HCab    C    T        0      0        2 
  14 chr14_19535507     HPrz    C    T        0      0        2 
  14 chr14_19535507     ZBoe    C    T        0      0        2 
  14 chr14_19535507     ZGre    C    T        0      0        2 
  14 chr14_19535507     ZHar    C    T        0      0        2 
  14 chr14_19535507   Sample    C    T        0      0        2 
  14 chr14_19542327     AAsi    A    G        0      0        2 
  14 chr14_19542327     AKia    A    G        0      0        2 
  14 chr14_19542327     AOna    A    G        0      0        2 
  14 chr14_19542327     ASom    A    G        0      0        2 
  14 chr14_19542327     HCab    A    G        0      0        2 
  14 chr14_19542327     HPrz    A    G        0      0        2 
  14 chr14_19542327     ZBoe    A    G        0      0        2 
  14 chr14_19542327     ZGre    A    G      0.5      1        2 
  14 chr14_19542327     ZHar    A    G        0      0        2 
  14 chr14_19542327   Sample    A    G        1      2        2 
  14 chr14_19556011     AAsi    G    A        1      2        2 
  14 chr14_19556011     AKia    G    A        0      0        2 
  14 chr14_19556011     AOna    G    A        0      0        2 
  14 chr14_19556011     ASom    G    A        1      2        2 
  14 chr14_19556011     HCab    G    A        0      0        2 
  14 chr14_19556011     HPrz    G    A        0      0        2 
  14 chr14_19556011     ZBoe    G    A        0      0        2 
  14 chr14_19556011     ZGre    G    A        0      0        2 
  14 chr14_19556011     ZHar    G    A        0      0        2 
  14 chr14_19556011   Sample    G    A        1      2        2 
  14 chr14_19559307     AAsi    G    C        0      0        2 
  14 chr14_19559307     AKia    G    C        0      0        2 
  14 chr14_19559307     AOna    G    C        0      0        2 
  14 chr14_19559307     ASom    G    C        0      0        2 
  14 chr14_19559307     HCab    G    C        0      0        2 
  14 chr14_19559307     HPrz    G    C        0      0        2 
  14 chr14_19559307     ZBoe    G    C        0      0        2 
  14 chr14_19559307     ZGre    G    C        0      0        2 
  14 chr14_19559307     ZHar    G    C        1      2        2 
  14 chr14_19559307   Sample    G    C        0      0        2 
  14 chr14_19561497     AAsi    T    A        0      0        2 
  14 chr14_19561497     AKia    T    A        0      0        2 
  14 chr14_19561497     AOna    T    A        0      0        2 
  14 chr14_19561497     ASom    T    A        0      0        2 
  14 chr14_19561497     HCab    T    A        0      0        2 
  14 chr14_19561497     HPrz    T    A        0      0        2 
  14 chr14_19561497     ZBoe    T    A        1      2        2 
  14 chr14_19561497     ZGre    T    A        0      0        2 
  14 chr14_19561497     ZHar    T    A        0      0        2 
  14 chr14_19561497   Sample    T    A        0      0        2 
  14 chr14_19572467     AAsi    A    T        0      0        2 
  14 chr14_19572467     AKia    A    T        0      0        2 
  14 chr14_19572467     AOna    A    T        0      0        2 
  14 chr14_19572467     ASom    A    T        0      0        2 
  14 chr14_19572467     HCab    A    T        1      2        2 
  14 chr14_19572467     HPrz    A    T        1      2        2 
  14 chr14_19572467     ZBoe    A    T        0      0        2 
  14 chr14_19572467     ZGre    A    T        0      0        2 
  14 chr14_19572467     ZHar    A    T        0      0        2 
  14 chr14_19572467   Sample    A    T        0      0        2 
  14 chr14_19577654     AAsi    C    A        0      0        2 
  14 chr14_19577654     AKia    C    A        0      0        2 
  14 chr14_19577654     AOna    C    A        0      0        2 
  14 chr14_19577654     ASom    C    A        0      0        2 
  14 chr14_19577654     HCab    C    A        0      0        2 
  14 chr14_19577654     HPrz    C    A        0      0        2 
  14 chr14_19577654     ZBoe    C    A        0      0        2 
  14 chr14_19577654     ZGre    C    A        1      2        2 
  14 chr14_19577654     ZHar    C    A        0      0        2 
  14 chr14_19577654   Sample    C    A        0      0        2 
  14 chr14_19578938     AAsi    C    G        0      0        2 
  14 chr14_19578938     AKia    C    G        0      0        2 
  14 chr14_19578938     AOna    C    G        0      0        2 
  14 chr14_19578938     ASom    C    G        0      0        2 
  14 chr14_19578938     HCab    C    G        0      0        2 
  14 chr14_19578938     HPrz    C    G        0      0        2 
  14 chr14_19578938     ZBoe    C    G        1      2        2 
  14 chr14_19578938     ZGre    C    G        0      0        2 
  14 chr14_19578938     ZHar    C    G        0      0        2 
  14 chr14_19578938   Sample    C    G        0      0        2 
  14 chr14_19588248     AAsi    G    C        0      0        2 
  14 chr14_19588248     AKia    G    C        0      0        2 
  14 chr14_19588248     AOna    G    C        0      0        2 
  14 chr14_19588248     ASom    G    C        1      2        2 
  14 chr14_19588248     HCab    G    C        0      0        2 
  14 chr14_19588248     HPrz    G    C        0      0        2 
  14 chr14_19588248     ZBoe    G    C        0      0        2 
  14 chr14_19588248     ZGre    G    C        0      0        2 
  14 chr14_19588248     ZHar    G    C        0      0        2 
  14 chr14_19588248   Sample    G    C        0      0        2 
  14 chr14_19590226     AAsi    T    A        0      0        2 
  14 chr14_19590226     AKia    T    A        0      0        2 
  14 chr14_19590226     AOna    T    A        0      0        2 
  14 chr14_19590226     ASom    T    A        0      0        2 
  14 chr14_19590226     HCab    T    A        0      0        2 
  14 chr14_19590226     HPrz    T    A        0      0        2 
  14 chr14_19590226     ZBoe    T    A        0      0        2 
  14 chr14_19590226     ZGre    T    A      0.5      1        2 
  14 chr14_19590226     ZHar    T    A        0      0        2 
  14 chr14_19590226   Sample    T    A        0      0        2 
  14 chr14_19591889     AAsi    C    T        0      0        2 
  14 chr14_19591889     AKia    C    T        0      0        2 
  14 chr14_19591889     AOna    C    T        0      0        2 
  14 chr14_19591889     ASom    C    T        0      0        2 
  14 chr14_19591889     HCab    C    T        0      0        2 
  14 chr14_19591889     HPrz    C    T        0      0        2 
  14 chr14_19591889     ZBoe    C    T        0      0        2 
  14 chr14_19591889     ZGre    C    T        1      2        2 
  14 chr14_19591889     ZHar    C    T        0      0        2 
  14 chr14_19591889   Sample    C    T        0      0        2 
  14 chr14_19602742     AAsi    A    T        0      0        2 
  14 chr14_19602742     AKia    A    T        0      0        2 
  14 chr14_19602742     AOna    A    T        0      0        2 
  14 chr14_19602742     ASom    A    T        0      0        2 
  14 chr14_19602742     HCab    A    T        1      2        2 
  14 chr14_19602742     HPrz    A    T        1      2        2 
  14 chr14_19602742     ZBoe    A    T        0      0        2 
  14 chr14_19602742     ZGre    A    T        0      0        2 
  14 chr14_19602742     ZHar    A    T        0      0        2 
  14 chr14_19602742   Sample    A    T        0      0        2 
  14 chr14_19610029     AAsi    A    G        0      0        2 
  14 chr14_19610029     AKia    A    G      0.5      1        2 
  14 chr14_19610029     AOna    A    G        0      0        2 
  14 chr14_19610029     ASom    A    G        0      0        2 
  14 chr14_19610029     HCab    A    G        0      0        2 
  14 chr14_19610029     HPrz    A    G        0      0        2 
  14 chr14_19610029     ZBoe    A    G        0      0        2 
  14 chr14_19610029     ZGre    A    G        0      0        2 
  14 chr14_19610029     ZHar    A    G        0      0        2 
  14 chr14_19610029   Sample    A    G        0      0        2 
  14 chr14_19613274     AAsi    T    G        0      0        2 
  14 chr14_19613274     AKia    T    G        0      0        2 
  14 chr14_19613274     AOna    T    G        0      0        2 
  14 chr14_19613274     ASom    T    G        0      0        2 
  14 chr14_19613274     HCab    T    G        1      2        2 
  14 chr14_19613274     HPrz    T    G        1      2        2 
  14 chr14_19613274     ZBoe    T    G        0      0        2 
  14 chr14_19613274     ZGre    T    G        0      0        2 
  14 chr14_19613274     ZHar    T    G        0      0        2 
  14 chr14_19613274   Sample    T    G        0      0        2 
  14 chr14_19619485     AAsi    A    C        0      0        2 
  14 chr14_19619485     AKia    A    C      0.5      1        2 
  14 chr14_19619485     AOna    A    C        0      0        2 
  14 chr14_19619485     ASom    A    C        0      0        2 
  14 chr14_19619485     HCab    A    C        0      0        2 
  14 chr14_19619485     HPrz    A    C        0      0        2 
  14 chr14_19619485     ZBoe    A    C        0      0        2 
  14 chr14_19619485     ZGre    A    C        0      0        2 
  14 chr14_19619485     ZHar    A    C        0      0        2 
  14 chr14_19619485   Sample    A    C        0      0        2 
  14 chr14_19629127     AAsi    A    G        0      0        2 
  14 chr14_19629127     AKia    A    G        0      0        2 
  14 chr14_19629127     AOna    A    G        0      0        2 
  14 chr14_19629127     ASom    A    G        0      0        2 
  14 chr14_19629127     HCab    A    G        0      0        2 
  14 chr14_19629127     HPrz    A    G        0      0        2 
  14 chr14_19629127     ZBoe    A    G        0      0        2 
  14 chr14_19629127     ZGre    A    G      0.5      1        2 
  14 chr14_19629127     ZHar    A    G        0      0        2 
  14 chr14_19629127   Sample    A    G        0      0        2 
  14 chr14_19643558     AAsi    A    G        0      0        2 
  14 chr14_19643558     AKia    A    G      0.5      1        2 
  14 chr14_19643558     AOna    A    G        0      0        2 
  14 chr14_19643558     ASom    A    G        0      0        2 
  14 chr14_19643558     HCab    A    G        0      0        2 
  14 chr14_19643558     HPrz    A    G        0      0        2 
  14 chr14_19643558     ZBoe    A    G        0      0        2 
  14 chr14_19643558     ZGre    A    G        0      0        2 
  14 chr14_19643558     ZHar    A    G        0      0        2 
  14 chr14_19643558   Sample    A    G        0      0        2 
  14 chr14_19652796     AAsi    A    T        0      0        2 
  14 chr14_19652796     AKia    A    T        0      0        2 
  14 chr14_19652796     AOna    A    T        0      0        2 
  14 chr14_19652796     ASom    A    T        0      0        2 
  14 chr14_19652796     HCab    A    T        1      2        2 
  14 chr14_19652796     HPrz    A    T        1      2        2 
  14 chr14_19652796     ZBoe    A    T        0      0        2 
  14 chr14_19652796     ZGre    A    T        0      0        2 
  14 chr14_19652796     ZHar    A    T        0      0        2 
  14 chr14_19652796   Sample    A    T        0      0        2 
  14 chr14_19658379     AAsi    A    G        0      0        2 
  14 chr14_19658379     AKia    A    G        0      0        2 
  14 chr14_19658379     AOna    A    G        0      0        2 
  14 chr14_19658379     ASom    A    G        0      0        2 
  14 chr14_19658379     HCab    A    G        1      2        2 
  14 chr14_19658379     HPrz    A    G        1      2        2 
  14 chr14_19658379     ZBoe    A    G        0      0        2 
  14 chr14_19658379     ZGre    A    G        0      0        2 
  14 chr14_19658379     ZHar    A    G        0      0        2 
  14 chr14_19658379   Sample    A    G        0      0        2 
  14 chr14_19658826     AAsi    A    G      0.5      1        2 
  14 chr14_19658826     AKia    A    G        0      0        2 
  14 chr14_19658826     AOna    A    G        0      0        2 
  14 chr14_19658826     ASom    A    G        0      0        2 
  14 chr14_19658826     HCab    A    G        0      0        2 
  14 chr14_19658826     HPrz    A    G        0      0        2 
  14 chr14_19658826     ZBoe    A    G        0      0        2 
  14 chr14_19658826     ZGre    A    G        0      0        2 
  14 chr14_19658826     ZHar    A    G        0      0        2 
  14 chr14_19658826   Sample    A    G        0      0        2 
  14 chr14_19664009     AAsi    A    G        0      0        2 
  14 chr14_19664009     AKia    A    G        0      0        2 
  14 chr14_19664009     AOna    A    G        1      2        2 
  14 chr14_19664009     ASom    A    G        0      0        2 
  14 chr14_19664009     HCab    A    G        0      0        2 
  14 chr14_19664009     HPrz    A    G        0      0        2 
  14 chr14_19664009     ZBoe    A    G        0      0        2 
  14 chr14_19664009     ZGre    A    G        0      0        2 
  14 chr14_19664009     ZHar    A    G        0      0        2 
  14 chr14_19664009   Sample    A    G        0      0        2 
  14 chr14_19666993     AAsi    A    C        0      0        2 
  14 chr14_19666993     AKia    A    C        0      0        2 
  14 chr14_19666993     AOna    A    C        0      0        2 
  14 chr14_19666993     ASom    A    C        0      0        2 
  14 chr14_19666993     HCab    A    C        0      0        2 
  14 chr14_19666993     HPrz    A    C        0      0        2 
  14 chr14_19666993     ZBoe    A    C        0      0        2 
  14 chr14_19666993     ZGre    A    C        0      0        2 
  14 chr14_19666993     ZHar    A    C      0.5      1        2 
  14 chr14_19666993   Sample    A    C        0      0        2 
  14 chr14_19673937     AAsi    G    A        0      0        2 
  14 chr14_19673937     AKia    G    A        0      0        2 
  14 chr14_19673937     AOna    G    A        0      0        2 
  14 chr14_19673937     ASom    G    A        0      0        2 
  14 chr14_19673937     HCab    G    A        1      2        2 
  14 chr14_19673937     HPrz    G    A        1      2        2 
  14 chr14_19673937     ZBoe    G    A        0      0        2 
  14 chr14_19673937     ZGre    G    A        0      0        2 
  14 chr14_19673937     ZHar    G    A        0      0        2 
  14 chr14_19673937   Sample    G    A        0      0        2 
  14 chr14_19680688     AAsi    C    T        1      2        2 
  14 chr14_19680688     AKia    C    T        0      0        2 
  14 chr14_19680688     AOna    C    T        0      0        2 
  14 chr14_19680688     ASom    C    T        1      2        2 
  14 chr14_19680688     HCab    C    T        0      0        2 
  14 chr14_19680688     HPrz    C    T        0      0        2 
  14 chr14_19680688     ZBoe    C    T        0      0        2 
  14 chr14_19680688     ZGre    C    T        0      0        2 
  14 chr14_19680688     ZHar    C    T        0      0        2 
  14 chr14_19680688   Sample    C    T        0      0        2 
  14 chr14_19681735     AAsi    T    C        0      0        2 
  14 chr14_19681735     AKia    T    C        0      0        2 
  14 chr14_19681735     AOna    T    C        0      0        2 
  14 chr14_19681735     ASom    T    C        0      0        2 
  14 chr14_19681735     HCab    T    C        1      2        2 
  14 chr14_19681735     HPrz    T    C        1      2        2 
  14 chr14_19681735     ZBoe    T    C        0      0        2 
  14 chr14_19681735     ZGre    T    C        0      0        2 
  14 chr14_19681735     ZHar    T    C        0      0        2 
  14 chr14_19681735   Sample    T    C        0      0        2 
  14 chr14_19683114     AAsi    A    G        0      0        2 
  14 chr14_19683114     AKia    A    G        0      0        2 
  14 chr14_19683114     AOna    A    G        0      0        2 
  14 chr14_19683114     ASom    A    G        0      0        2 
  14 chr14_19683114     HCab    A    G      0.5      1        2 
  14 chr14_19683114     HPrz    A    G        0      0        2 
  14 chr14_19683114     ZBoe    A    G        0      0        2 
  14 chr14_19683114     ZGre    A    G        0      0        2 
  14 chr14_19683114     ZHar    A    G        0      0        2 
  14 chr14_19683114   Sample    A    G        0      0        2 
  14 chr14_19684673     AAsi    G    A        0      0        2 
  14 chr14_19684673     AKia    G    A        0      0        2 
  14 chr14_19684673     AOna    G    A        0      0        2 
  14 chr14_19684673     ASom    G    A        0      0        2 
  14 chr14_19684673     HCab    G    A        1      2        2 
  14 chr14_19684673     HPrz    G    A        1      2        2 
  14 chr14_19684673     ZBoe    G    A        0      0        2 
  14 chr14_19684673     ZGre    G    A        0      0        2 
  14 chr14_19684673     ZHar    G    A        0      0        2 
  14 chr14_19684673   Sample    G    A        0      0        2 
  14 chr14_19684703     AAsi    A    G        0      0        2 
  14 chr14_19684703     AKia    A    G        0      0        2 
  14 chr14_19684703     AOna    A    G        1      2        2 
  14 chr14_19684703     ASom    A    G        0      0        2 
  14 chr14_19684703     HCab    A    G        0      0        2 
  14 chr14_19684703     HPrz    A    G        0      0        2 
  14 chr14_19684703     ZBoe    A    G        0      0        2 
  14 chr14_19684703     ZGre    A    G        0      0        2 
  14 chr14_19684703     ZHar    A    G        0      0        2 
  14 chr14_19684703   Sample    A    G        0      0        2 
  14 chr14_19688412     AAsi    G    A        0      0        2 
  14 chr14_19688412     AKia    G    A        0      0        2 
  14 chr14_19688412     AOna    G    A        0      0        2 
  14 chr14_19688412     ASom    G    A        0      0        2 
  14 chr14_19688412     HCab    G    A        0      0        2 
  14 chr14_19688412     HPrz    G    A        0      0        2 
  14 chr14_19688412     ZBoe    G    A        0      0        2 
  14 chr14_19688412     ZGre    G    A        0      0        2 
  14 chr14_19688412     ZHar    G    A      0.5      1        2 
  14 chr14_19688412   Sample    G    A        0      0        2 
  14 chr14_19697484     AAsi    G    T        0      0        2 
  14 chr14_19697484     AKia    G    T        0      0        2 
  14 chr14_19697484     AOna    G    T        0      0        2 
  14 chr14_19697484     ASom    G    T        0      0        2 
  14 chr14_19697484     HCab    G    T        1      2        2 
  14 chr14_19697484     HPrz    G    T        1      2        2 
  14 chr14_19697484     ZBoe    G    T        0      0        2 
  14 chr14_19697484     ZGre    G    T        0      0        2 
  14 chr14_19697484     ZHar    G    T        0      0        2 
  14 chr14_19697484   Sample    G    T        0      0        2 
  14 chr14_19698010     AAsi    T    C        1      2        2 
  14 chr14_19698010     AKia    T    C        0      0        2 
  14 chr14_19698010     AOna    T    C        0      0        2 
  14 chr14_19698010     ASom    T    C        1      2        2 
  14 chr14_19698010     HCab    T    C        0      0        2 
  14 chr14_19698010     HPrz    T    C        0      0        2 
  14 chr14_19698010     ZBoe    T    C        0      0        2 
  14 chr14_19698010     ZGre    T    C        0      0        2 
  14 chr14_19698010     ZHar    T    C        0      0        2 
  14 chr14_19698010   Sample    T    C        1      2        2 
  14 chr14_19701227     AAsi    G    A        0      0        2 
  14 chr14_19701227     AKia    G    A        1      2        2 
  14 chr14_19701227     AOna    G    A        1      2        2 
  14 chr14_19701227     ASom    G    A        0      0        2 
  14 chr14_19701227     HCab    G    A        0      0        2 
  14 chr14_19701227     HPrz    G    A        0      0        2 
  14 chr14_19701227     ZBoe    G    A        0      0        2 
  14 chr14_19701227     ZGre    G    A        0      0        2 
  14 chr14_19701227     ZHar    G    A        0      0        2 
  14 chr14_19701227   Sample    G    A        0      0        2 
  14 chr14_19707261     AAsi    C    T        0      0        2 
  14 chr14_19707261     AKia    C    T        0      0        2 
  14 chr14_19707261     AOna    C    T        0      0        2 
  14 chr14_19707261     ASom    C    T        0      0        2 
  14 chr14_19707261     HCab    C    T        1      2        2 
  14 chr14_19707261     HPrz    C    T        1      2        2 
  14 chr14_19707261     ZBoe    C    T        0      0        2 
  14 chr14_19707261     ZGre    C    T        0      0        2 
  14 chr14_19707261     ZHar    C    T        0      0        2 
  14 chr14_19707261   Sample    C    T        0      0        2 
  14 chr14_19714135     AAsi    T    C        0      0        2 
  14 chr14_19714135     AKia    T    C        0      0        2 
  14 chr14_19714135     AOna    T    C        0      0        2 
  14 chr14_19714135     ASom    T    C        0      0        2 
  14 chr14_19714135     HCab    T    C        0      0        2 
  14 chr14_19714135     HPrz    T    C        0      0        2 
  14 chr14_19714135     ZBoe    T    C        0      0        2 
  14 chr14_19714135     ZGre    T    C        1      2        2 
  14 chr14_19714135     ZHar    T    C        0      0        2 
  14 chr14_19714135   Sample    T    C        0      0        2 
  14 chr14_19714259     AAsi    G    A        0      0        2 
  14 chr14_19714259     AKia    G    A        0      0        2 
  14 chr14_19714259     AOna    G    A        0      0        2 
  14 chr14_19714259     ASom    G    A        0      0        2 
  14 chr14_19714259     HCab    G    A        0      0        2 
  14 chr14_19714259     HPrz    G    A        0      0        2 
  14 chr14_19714259     ZBoe    G    A      0.5      1        2 
  14 chr14_19714259     ZGre    G    A        0      0        2 
  14 chr14_19714259     ZHar    G    A        0      0        2 
  14 chr14_19714259   Sample    G    A        0      0        2 
  14 chr14_19717014     AAsi    G    A        0      0        2 
  14 chr14_19717014     AKia    G    A      0.5      1        2 
  14 chr14_19717014     AOna    G    A        0      0        2 
  14 chr14_19717014     ASom    G    A        0      0        2 
  14 chr14_19717014     HCab    G    A        0      0        2 
  14 chr14_19717014     HPrz    G    A        0      0        2 
  14 chr14_19717014     ZBoe    G    A        0      0        2 
  14 chr14_19717014     ZGre    G    A        0      0        2 
  14 chr14_19717014     ZHar    G    A        0      0        2 
  14 chr14_19717014   Sample    G    A        0      0        2 
  14 chr14_19717015     AAsi    T    C        0      0        2 
  14 chr14_19717015     AKia    T    C        0      0        2 
  14 chr14_19717015     AOna    T    C        0      0        2 
  14 chr14_19717015     ASom    T    C        0      0        2 
  14 chr14_19717015     HCab    T    C        0      0        2 
  14 chr14_19717015     HPrz    T    C        0      0        2 
  14 chr14_19717015     ZBoe    T    C      0.5      1        2 
  14 chr14_19717015     ZGre    T    C        0      0        2 
  14 chr14_19717015     ZHar    T    C        0      0        2 
  14 chr14_19717015   Sample    T    C        0      0        2 
  14 chr14_19718161     AAsi    A    G        0      0        2 
  14 chr14_19718161     AKia    A    G        0      0        2 
  14 chr14_19718161     AOna    A    G        1      2        2 
  14 chr14_19718161     ASom    A    G        0      0        2 
  14 chr14_19718161     HCab    A    G        0      0        2 
  14 chr14_19718161     HPrz    A    G        0      0        2 
  14 chr14_19718161     ZBoe    A    G        0      0        2 
  14 chr14_19718161     ZGre    A    G        0      0        2 
  14 chr14_19718161     ZHar    A    G        0      0        2 
  14 chr14_19718161   Sample    A    G        0      0        2 
  14 chr14_19725935     AAsi    T    C        0      0        2 
  14 chr14_19725935     AKia    T    C        0      0        2 
  14 chr14_19725935     AOna    T    C        0      0        2 
  14 chr14_19725935     ASom    T    C        1      2        2 
  14 chr14_19725935     HCab    T    C        0      0        2 
  14 chr14_19725935     HPrz    T    C        0      0        2 
  14 chr14_19725935     ZBoe    T    C        0      0        2 
  14 chr14_19725935     ZGre    T    C        0      0        2 
  14 chr14_19725935     ZHar    T    C        0      0        2 
  14 chr14_19725935   Sample    T    C        1      2        2 
  14 chr14_19727430     AAsi    T    G        0      0        2 
  14 chr14_19727430     AKia    T    G        0      0        2 
  14 chr14_19727430     AOna    T    G        0      0        2 
  14 chr14_19727430     ASom    T    G        0      0        2 
  14 chr14_19727430     HCab    T    G        1      2        2 
  14 chr14_19727430     HPrz    T    G        1      2        2 
  14 chr14_19727430     ZBoe    T    G        0      0        2 
  14 chr14_19727430     ZGre    T    G        0      0        2 
  14 chr14_19727430     ZHar    T    G        0      0        2 
  14 chr14_19727430   Sample    T    G        0      0        2 
  14 chr14_19728433     AAsi    G    C        1      2        2 
  14 chr14_19728433     AKia    G    C        0      0        2 
  14 chr14_19728433     AOna    G    C        0      0        2 
  14 chr14_19728433     ASom    G    C        1      2        2 
  14 chr14_19728433     HCab    G    C        0      0        2 
  14 chr14_19728433     HPrz    G    C        0      0        2 
  14 chr14_19728433     ZBoe    G    C        0      0        2 
  14 chr14_19728433     ZGre    G    C        0      0        2 
  14 chr14_19728433     ZHar    G    C        0      0        2 
  14 chr14_19728433   Sample    G    C        1      2        2 
  14 chr14_19731005     AAsi    C    G        0      0        2 
  14 chr14_19731005     AKia    C    G        0      0        2 
  14 chr14_19731005     AOna    C    G        0      0        2 
  14 chr14_19731005     ASom    C    G        0      0        2 
  14 chr14_19731005     HCab    C    G        0      0        2 
  14 chr14_19731005     HPrz    C    G        0      0        2 
  14 chr14_19731005     ZBoe    C    G      0.5      1        2 
  14 chr14_19731005     ZGre    C    G        0      0        2 
  14 chr14_19731005     ZHar    C    G        0      0        2 
  14 chr14_19731005   Sample    C    G        0      0        2 
  14 chr14_19744938     AAsi    T    G        1      2        2 
  14 chr14_19744938     AKia    T    G        0      0        2 
  14 chr14_19744938     AOna    T    G        0      0        2 
  14 chr14_19744938     ASom    T    G        1      2        2 
  14 chr14_19744938     HCab    T    G        0      0        2 
  14 chr14_19744938     HPrz    T    G        0      0        2 
  14 chr14_19744938     ZBoe    T    G        0      0        2 
  14 chr14_19744938     ZGre    T    G        0      0        2 
  14 chr14_19744938     ZHar    T    G        0      0        2 
  14 chr14_19744938   Sample    T    G        1      2        2 
  14 chr14_19747149     AAsi    C    T        0      0        2 
  14 chr14_19747149     AKia    C    T        0      0        2 
  14 chr14_19747149     AOna    C    T        0      0        2 
  14 chr14_19747149     ASom    C    T        0      0        2 
  14 chr14_19747149     HCab    C    T        1      2        2 
  14 chr14_19747149     HPrz    C    T        1      2        2 
  14 chr14_19747149     ZBoe    C    T        0      0        2 
  14 chr14_19747149     ZGre    C    T        0      0        2 
  14 chr14_19747149     ZHar    C    T        0      0        2 
  14 chr14_19747149   Sample    C    T        0      0        2 
  14 chr14_19749405     AAsi    C    A        0      0        2 
  14 chr14_19749405     AKia    C    A        0      0        2 
  14 chr14_19749405     AOna    C    A        0      0        2 
  14 chr14_19749405     ASom    C    A        0      0        2 
  14 chr14_19749405     HCab    C    A        0      0        2 
  14 chr14_19749405     HPrz    C    A        0      0        2 
  14 chr14_19749405     ZBoe    C    A        0      0        2 
  14 chr14_19749405     ZGre    C    A        0      0        2 
  14 chr14_19749405     ZHar    C    A        1      2        2 
  14 chr14_19749405   Sample    C    A        0      0        2 
  14 chr14_19751768     AAsi    A    C        0      0        2 
  14 chr14_19751768     AKia    A    C        0      0        2 
  14 chr14_19751768     AOna    A    C        0      0        2 
  14 chr14_19751768     ASom    A    C        0      0        2 
  14 chr14_19751768     HCab    A    C        0      0        2 
  14 chr14_19751768     HPrz    A    C        0      0        2 
  14 chr14_19751768     ZBoe    A    C        0      0        2 
  14 chr14_19751768     ZGre    A    C        1      2        2 
  14 chr14_19751768     ZHar    A    C        0      0        2 
  14 chr14_19751768   Sample    A    C        0      0        2 
  14 chr14_19756373     AAsi    G    A        0      0        2 
  14 chr14_19756373     AKia    G    A        0      0        2 
  14 chr14_19756373     AOna    G    A        0      0        2 
  14 chr14_19756373     ASom    G    A        0      0        2 
  14 chr14_19756373     HCab    G    A      0.5      1        2 
  14 chr14_19756373     HPrz    G    A      0.5      1        2 
  14 chr14_19756373     ZBoe    G    A        0      0        2 
  14 chr14_19756373     ZGre    G    A        0      0        2 
  14 chr14_19756373     ZHar    G    A        0      0        2 
  14 chr14_19756373   Sample    G    A        0      0        2 
  14 chr14_19764871     AAsi    A    G        0      0        2 
  14 chr14_19764871     AKia    A    G        0      0        2 
  14 chr14_19764871     AOna    A    G        0      0        2 
  14 chr14_19764871     ASom    A    G        0      0        2 
  14 chr14_19764871     HCab    A    G        1      2        2 
  14 chr14_19764871     HPrz    A    G        1      2        2 
  14 chr14_19764871     ZBoe    A    G        0      0        2 
  14 chr14_19764871     ZGre    A    G        0      0        2 
  14 chr14_19764871     ZHar    A    G        0      0        2 
  14 chr14_19764871   Sample    A    G        0      0        2 
  14 chr14_19768269     AAsi    T    C        0      0        2 
  14 chr14_19768269     AKia    T    C        0      0        2 
  14 chr14_19768269     AOna    T    C        0      0        2 
  14 chr14_19768269     ASom    T    C        0      0        2 
  14 chr14_19768269     HCab    T    C        1      2        2 
  14 chr14_19768269     HPrz    T    C        1      2        2 
  14 chr14_19768269     ZBoe    T    C        0      0        2 
  14 chr14_19768269     ZGre    T    C        0      0        2 
  14 chr14_19768269     ZHar    T    C        0      0        2 
  14 chr14_19768269   Sample    T    C        0      0        2 
  14 chr14_19768598     AAsi    C    T        0      0        2 
  14 chr14_19768598     AKia    C    T        0      0        2 
  14 chr14_19768598     AOna    C    T        0      0        2 
  14 chr14_19768598     ASom    C    T        0      0        2 
  14 chr14_19768598     HCab    C    T        1      2        2 
  14 chr14_19768598     HPrz    C    T        1      2        2 
  14 chr14_19768598     ZBoe    C    T        0      0        2 
  14 chr14_19768598     ZGre    C    T        0      0        2 
  14 chr14_19768598     ZHar    C    T        0      0        2 
  14 chr14_19768598   Sample    C    T        0      0        2 
  14 chr14_19769222     AAsi    A    G        0      0        2 
  14 chr14_19769222     AKia    A    G        1      2        2 
  14 chr14_19769222     AOna    A    G        1      2        2 
  14 chr14_19769222     ASom    A    G        0      0        2 
  14 chr14_19769222     HCab    A    G        0      0        2 
  14 chr14_19769222     HPrz    A    G        0      0        2 
  14 chr14_19769222     ZBoe    A    G        0      0        2 
  14 chr14_19769222     ZGre    A    G        0      0        2 
  14 chr14_19769222     ZHar    A    G        0      0        2 
  14 chr14_19769222   Sample    A    G        0      0        2 
  14 chr14_19771258     AAsi    C    T        0      0        2 
  14 chr14_19771258     AKia    C    T        0      0        2 
  14 chr14_19771258     AOna    C    T        0      0        2 
  14 chr14_19771258     ASom    C    T        0      0        2 
  14 chr14_19771258     HCab    C    T        0      0        2 
  14 chr14_19771258     HPrz    C    T        0      0        2 
  14 chr14_19771258     ZBoe    C    T        1      2        2 
  14 chr14_19771258     ZGre    C    T        0      0        2 
  14 chr14_19771258     ZHar    C    T        0      0        2 
  14 chr14_19771258   Sample    C    T        0      0        2 
  14 chr14_19771420     AAsi    T    C        0      0        2 
  14 chr14_19771420     AKia    T    C        0      0        2 
  14 chr14_19771420     AOna    T    C        1      2        2 
  14 chr14_19771420     ASom    T    C        0      0        2 
  14 chr14_19771420     HCab    T    C        0      0        2 
  14 chr14_19771420     HPrz    T    C        0      0        2 
  14 chr14_19771420     ZBoe    T    C        0      0        2 
  14 chr14_19771420     ZGre    T    C        0      0        2 
  14 chr14_19771420     ZHar    T    C        0      0        2 
  14 chr14_19771420   Sample    T    C        0      0        2 
  14 chr14_19774588     AAsi    A    G        0      0        2 
  14 chr14_19774588     AKia    A    G        0      0        2 
  14 chr14_19774588     AOna    A    G        0      0        2 
  14 chr14_19774588     ASom    A    G        0      0        2 
  14 chr14_19774588     HCab    A    G        0      0        2 
  14 chr14_19774588     HPrz    A    G        0      0        2 
  14 chr14_19774588     ZBoe    A    G        0      0        2 
  14 chr14_19774588     ZGre    A    G        1      2        2 
  14 chr14_19774588     ZHar    A    G        0      0        2 
  14 chr14_19774588   Sample    A    G        0      0        2 
  14 chr14_19779556     AAsi    C    T        0      0        2 
  14 chr14_19779556     AKia    C    T        0      0        2 
  14 chr14_19779556     AOna    C    T        0      0        2 
  14 chr14_19779556     ASom    C    T        0      0        2 
  14 chr14_19779556     HCab    C    T        0      0        2 
  14 chr14_19779556     HPrz    C    T        0      0        2 
  14 chr14_19779556     ZBoe    C    T        0      0        2 
  14 chr14_19779556     ZGre    C    T        1      2        2 
  14 chr14_19779556     ZHar    C    T        0      0        2 
  14 chr14_19779556   Sample    C    T        0      0        2 
  14 chr14_19790325     AAsi    T    C        0      0        2 
  14 chr14_19790325     AKia    T    C        0      0        2 
  14 chr14_19790325     AOna    T    C        0      0        2 
  14 chr14_19790325     ASom    T    C        0      0        2 
  14 chr14_19790325     HCab    T    C      0.5      1        2 
  14 chr14_19790325     HPrz    T    C      0.5      1        2 
  14 chr14_19790325     ZBoe    T    C        0      0        2 
  14 chr14_19790325     ZGre    T    C        0      0        2 
  14 chr14_19790325     ZHar    T    C        0      0        2 
  14 chr14_19790325   Sample    T    C        0      0        2 
  14 chr14_19793412     AAsi    C    G        0      0        2 
  14 chr14_19793412     AKia    C    G        0      0        2 
  14 chr14_19793412     AOna    C    G        1      2        2 
  14 chr14_19793412     ASom    C    G        0      0        2 
  14 chr14_19793412     HCab    C    G        0      0        2 
  14 chr14_19793412     HPrz    C    G        0      0        2 
  14 chr14_19793412     ZBoe    C    G        0      0        2 
  14 chr14_19793412     ZGre    C    G        0      0        2 
  14 chr14_19793412     ZHar    C    G        0      0        2 
  14 chr14_19793412   Sample    C    G        0      0        2 
  14 chr14_19796848     AAsi    A    G        0      0        2 
  14 chr14_19796848     AKia    A    G        0      0        2 
  14 chr14_19796848     AOna    A    G        0      0        2 
  14 chr14_19796848     ASom    A    G        0      0        2 
  14 chr14_19796848     HCab    A    G        0      0        2 
  14 chr14_19796848     HPrz    A    G        0      0        2 
  14 chr14_19796848     ZBoe    A    G        0      0        2 
  14 chr14_19796848     ZGre    A    G        1      2        2 
  14 chr14_19796848     ZHar    A    G        0      0        2 
  14 chr14_19796848   Sample    A    G        0      0        2 
  14 chr14_19797687     AAsi    T    C        0      0        2 
  14 chr14_19797687     AKia    T    C        0      0        2 
  14 chr14_19797687     AOna    T    C        0      0        2 
  14 chr14_19797687     ASom    T    C        0      0        2 
  14 chr14_19797687     HCab    T    C        0      0        2 
  14 chr14_19797687     HPrz    T    C        0      0        2 
  14 chr14_19797687     ZBoe    T    C        0      0        2 
  14 chr14_19797687     ZGre    T    C        1      2        2 
  14 chr14_19797687     ZHar    T    C        0      0        2 
  14 chr14_19797687   Sample    T    C        0      0        2 
  14 chr14_19801187     AAsi    A    G        0      0        2 
  14 chr14_19801187     AKia    A    G        0      0        2 
  14 chr14_19801187     AOna    A    G        0      0        2 
  14 chr14_19801187     ASom    A    G        0      0        2 
  14 chr14_19801187     HCab    A    G        0      0        2 
  14 chr14_19801187     HPrz    A    G        0      0        2 
  14 chr14_19801187     ZBoe    A    G        0      0        2 
  14 chr14_19801187     ZGre    A    G        0      0        2 
  14 chr14_19801187     ZHar    A    G        1      2        2 
  14 chr14_19801187   Sample    A    G        0      0        2 
  14 chr14_19803019     AAsi    T    C        0      0        2 
  14 chr14_19803019     AKia    T    C      0.5      1        2 
  14 chr14_19803019     AOna    T    C        0      0        2 
  14 chr14_19803019     ASom    T    C        0      0        2 
  14 chr14_19803019     HCab    T    C        0      0        2 
  14 chr14_19803019     HPrz    T    C        0      0        2 
  14 chr14_19803019     ZBoe    T    C        0      0        2 
  14 chr14_19803019     ZGre    T    C        0      0        2 
  14 chr14_19803019     ZHar    T    C        0      0        2 
  14 chr14_19803019   Sample    T    C        0      0        2 
  14 chr14_19805188     AAsi    A    G        0      0        2 
  14 chr14_19805188     AKia    A    G        0      0        2 
  14 chr14_19805188     AOna    A    G        0      0        2 
  14 chr14_19805188     ASom    A    G        0      0        2 
  14 chr14_19805188     HCab    A    G        0      0        2 
  14 chr14_19805188     HPrz    A    G        0      0        2 
  14 chr14_19805188     ZBoe    A    G      0.5      1        2 
  14 chr14_19805188     ZGre    A    G        0      0        2 
  14 chr14_19805188     ZHar    A    G        0      0        2 
  14 chr14_19805188   Sample    A    G        0      0        2 
  14 chr14_19810129     AAsi    A    G        0      0        2 
  14 chr14_19810129     AKia    A    G      0.5      1        2 
  14 chr14_19810129     AOna    A    G        1      2        2 
  14 chr14_19810129     ASom    A    G        0      0        2 
  14 chr14_19810129     HCab    A    G        0      0        2 
  14 chr14_19810129     HPrz    A    G        0      0        2 
  14 chr14_19810129     ZBoe    A    G        0      0        2 
  14 chr14_19810129     ZGre    A    G        0      0        2 
  14 chr14_19810129     ZHar    A    G        0      0        2 
  14 chr14_19810129   Sample    A    G        0      0        2 
  14 chr14_19825873     AAsi    C    T        0      0        2 
  14 chr14_19825873     AKia    C    T        0      0        2 
  14 chr14_19825873     AOna    C    T        0      0        2 
  14 chr14_19825873     ASom    C    T        0      0        2 
  14 chr14_19825873     HCab    C    T        1      2        2 
  14 chr14_19825873     HPrz    C    T        1      2        2 
  14 chr14_19825873     ZBoe    C    T        0      0        2 
  14 chr14_19825873     ZGre    C    T        0      0        2 
  14 chr14_19825873     ZHar    C    T        0      0        2 
  14 chr14_19825873   Sample    C    T        0      0        2 
  14 chr14_19842498     AAsi    C    T        0      0        2 
  14 chr14_19842498     AKia    C    T        0      0        2 
  14 chr14_19842498     AOna    C    T        0      0        2 
  14 chr14_19842498     ASom    C    T        0      0        2 
  14 chr14_19842498     HCab    C    T        1      2        2 
  14 chr14_19842498     HPrz    C    T        1      2        2 
  14 chr14_19842498     ZBoe    C    T        0      0        2 
  14 chr14_19842498     ZGre    C    T        0      0        2 
  14 chr14_19842498     ZHar    C    T        0      0        2 
  14 chr14_19842498   Sample    C    T        0      0        2 
  14 chr14_19852619     AAsi    T    C        0      0        2 
  14 chr14_19852619     AKia    T    C        0      0        2 
  14 chr14_19852619     AOna    T    C        0      0        2 
  14 chr14_19852619     ASom    T    C        0      0        2 
  14 chr14_19852619     HCab    T    C        0      0        2 
  14 chr14_19852619     HPrz    T    C        0      0        2 
  14 chr14_19852619     ZBoe    T    C        0      0        2 
  14 chr14_19852619     ZGre    T    C        1      2        2 
  14 chr14_19852619     ZHar    T    C        0      0        2 
  14 chr14_19852619   Sample    T    C        0      0        2 
  14 chr14_19866516     AAsi    A    C      0.5      1        2 
  14 chr14_19866516     AKia    A    C        0      0        2 
  14 chr14_19866516     AOna    A    C        0      0        2 
  14 chr14_19866516     ASom    A    C        0      0        2 
  14 chr14_19866516     HCab    A    C        0      0        2 
  14 chr14_19866516     HPrz    A    C        0      0        2 
  14 chr14_19866516     ZBoe    A    C        0      0        2 
  14 chr14_19866516     ZGre    A    C        0      0        2 
  14 chr14_19866516     ZHar    A    C        0      0        2 
  14 chr14_19866516   Sample    A    C        0      0        2 
  14 chr14_19866552     AAsi    C    G        1      2        2 
  14 chr14_19866552     AKia    C    G        0      0        2 
  14 chr14_19866552     AOna    C    G        0      0        2 
  14 chr14_19866552     ASom    C    G        0      0        2 
  14 chr14_19866552     HCab    C    G        0      0        2 
  14 chr14_19866552     HPrz    C    G        0      0        2 
  14 chr14_19866552     ZBoe    C    G        0      0        2 
  14 chr14_19866552     ZGre    C    G        0      0        2 
  14 chr14_19866552     ZHar    C    G        0      0        2 
  14 chr14_19866552   Sample    C    G        1      2        2 
  14 chr14_19878410     AAsi    T    C        0      0        2 
  14 chr14_19878410     AKia    T    C        0      0        2 
  14 chr14_19878410     AOna    T    C        0      0        2 
  14 chr14_19878410     ASom    T    C        0      0        2 
  14 chr14_19878410     HCab    T    C        0      0        2 
  14 chr14_19878410     HPrz    T    C        0      0        2 
  14 chr14_19878410     ZBoe    T    C      0.5      1        2 
  14 chr14_19878410     ZGre    T    C        0      0        2 
  14 chr14_19878410     ZHar    T    C        0      0        2 
  14 chr14_19878410   Sample    T    C        0      0        2 
  14 chr14_19880871     AAsi    G    C      0.5      1        2 
  14 chr14_19880871     AKia    G    C        0      0        2 
  14 chr14_19880871     AOna    G    C        0      0        2 
  14 chr14_19880871     ASom    G    C        0      0        2 
  14 chr14_19880871     HCab    G    C        0      0        2 
  14 chr14_19880871     HPrz    G    C        0      0        2 
  14 chr14_19880871     ZBoe    G    C        0      0        2 
  14 chr14_19880871     ZGre    G    C        0      0        2 
  14 chr14_19880871     ZHar    G    C        0      0        2 
  14 chr14_19880871   Sample    G    C        1      2        2 
  14 chr14_19882438     AAsi    A    G        0      0        2 
  14 chr14_19882438     AKia    A    G        1      2        2 
  14 chr14_19882438     AOna    A    G        0      0        2 
  14 chr14_19882438     ASom    A    G        0      0        2 
  14 chr14_19882438     HCab    A    G        0      0        2 
  14 chr14_19882438     HPrz    A    G        0      0        2 
  14 chr14_19882438     ZBoe    A    G        0      0        2 
  14 chr14_19882438     ZGre    A    G        0      0        2 
  14 chr14_19882438     ZHar    A    G        0      0        2 
  14 chr14_19882438   Sample    A    G        0      0        2 
  14 chr14_19892044     AAsi    A    G        0      0        2 
  14 chr14_19892044     AKia    A    G        0      0        2 
  14 chr14_19892044     AOna    A    G        0      0        2 
  14 chr14_19892044     ASom    A    G        0      0        2 
  14 chr14_19892044     HCab    A    G        0      0        2 
  14 chr14_19892044     HPrz    A    G        0      0        2 
  14 chr14_19892044     ZBoe    A    G        1      2        2 
  14 chr14_19892044     ZGre    A    G        0      0        2 
  14 chr14_19892044     ZHar    A    G        0      0        2 
  14 chr14_19892044   Sample    A    G        0      0        2 
  14 chr14_19906335     AAsi    C    G        0      0        2 
  14 chr14_19906335     AKia    C    G        0      0        2 
  14 chr14_19906335     AOna    C    G        0      0        2 
  14 chr14_19906335     ASom    C    G        0      0        2 
  14 chr14_19906335     HCab    C    G        1      2        2 
  14 chr14_19906335     HPrz    C    G        1      2        2 
  14 chr14_19906335     ZBoe    C    G        0      0        2 
  14 chr14_19906335     ZGre    C    G        0      0        2 
  14 chr14_19906335     ZHar    C    G        0      0        2 
  14 chr14_19906335   Sample    C    G        0      0        2 
  14 chr14_19907578     AAsi    C    A        0      0        2 
  14 chr14_19907578     AKia    C    A        0      0        2 
  14 chr14_19907578     AOna    C    A        0      0        2 
  14 chr14_19907578     ASom    C    A        0      0        2 
  14 chr14_19907578     HCab    C    A        1      2        2 
  14 chr14_19907578     HPrz    C    A        1      2        2 
  14 chr14_19907578     ZBoe    C    A        0      0        2 
  14 chr14_19907578     ZGre    C    A        0      0        2 
  14 chr14_19907578     ZHar    C    A        0      0        2 
  14 chr14_19907578   Sample    C    A        0      0        2 
  14 chr14_19908050     AAsi    T    C        0      0        2 
  14 chr14_19908050     AKia    T    C        0      0        2 
  14 chr14_19908050     AOna    T    C        1      2        2 
  14 chr14_19908050     ASom    T    C        0      0        2 
  14 chr14_19908050     HCab    T    C        0      0        2 
  14 chr14_19908050     HPrz    T    C        0      0        2 
  14 chr14_19908050     ZBoe    T    C        0      0        2 
  14 chr14_19908050     ZGre    T    C        0      0        2 
  14 chr14_19908050     ZHar    T    C        0      0        2 
  14 chr14_19908050   Sample    T    C        0      0        2 
  14 chr14_19910863     AAsi    G    A        0      0        2 
  14 chr14_19910863     AKia    G    A        0      0        2 
  14 chr14_19910863     AOna    G    A        1      2        2 
  14 chr14_19910863     ASom    G    A        0      0        2 
  14 chr14_19910863     HCab    G    A        0      0        2 
  14 chr14_19910863     HPrz    G    A        0      0        2 
  14 chr14_19910863     ZBoe    G    A        0      0        2 
  14 chr14_19910863     ZGre    G    A        0      0        2 
  14 chr14_19910863     ZHar    G    A        0      0        2 
  14 chr14_19910863   Sample    G    A        0      0        2 
  14 chr14_19911222     AAsi    A    C        0      0        2 
  14 chr14_19911222     AKia    A    C        0      0        2 
  14 chr14_19911222     AOna    A    C        0      0        2 
  14 chr14_19911222     ASom    A    C        0      0        2 
  14 chr14_19911222     HCab    A    C        0      0        2 
  14 chr14_19911222     HPrz    A    C        0      0        2 
  14 chr14_19911222     ZBoe    A    C        0      0        2 
  14 chr14_19911222     ZGre    A    C        1      2        2 
  14 chr14_19911222     ZHar    A    C        0      0        2 
  14 chr14_19911222   Sample    A    C        0      0        2 
  14 chr14_19921818     AAsi    C    A        0      0        2 
  14 chr14_19921818     AKia    C    A        0      0        2 
  14 chr14_19921818     AOna    C    A        0      0        2 
  14 chr14_19921818     ASom    C    A        0      0        2 
  14 chr14_19921818     HCab    C    A        1      2        2 
  14 chr14_19921818     HPrz    C    A        1      2        2 
  14 chr14_19921818     ZBoe    C    A        0      0        2 
  14 chr14_19921818     ZGre    C    A        0      0        2 
  14 chr14_19921818     ZHar    C    A        0      0        2 
  14 chr14_19921818   Sample    C    A        0      0        2 
  14 chr14_19922762     AAsi    A    G        0      0        2 
  14 chr14_19922762     AKia    A    G        0      0        2 
  14 chr14_19922762     AOna    A    G        0      0        2 
  14 chr14_19922762     ASom    A    G        0      0        2 
  14 chr14_19922762     HCab    A    G        1      2        2 
  14 chr14_19922762     HPrz    A    G        1      2        2 
  14 chr14_19922762     ZBoe    A    G        0      0        2 
  14 chr14_19922762     ZGre    A    G        0      0        2 
  14 chr14_19922762     ZHar    A    G        0      0        2 
  14 chr14_19922762   Sample    A    G        0      0        2 
  14 chr14_19927726     AAsi    A    G        0      0        2 
  14 chr14_19927726     AKia    A    G        0      0        2 
  14 chr14_19927726     AOna    A    G        1      2        2 
  14 chr14_19927726     ASom    A    G        0      0        2 
  14 chr14_19927726     HCab    A    G        0      0        2 
  14 chr14_19927726     HPrz    A    G        0      0        2 
  14 chr14_19927726     ZBoe    A    G        0      0        2 
  14 chr14_19927726     ZGre    A    G        0      0        2 
  14 chr14_19927726     ZHar    A    G        0      0        2 
  14 chr14_19927726   Sample    A    G        0      0        2 
  14 chr14_19928800     AAsi    G    A        0      0        2 
  14 chr14_19928800     AKia    G    A        0      0        2 
  14 chr14_19928800     AOna    G    A        0      0        2 
  14 chr14_19928800     ASom    G    A        0      0        2 
  14 chr14_19928800     HCab    G    A        1      2        2 
  14 chr14_19928800     HPrz    G    A        1      2        2 
  14 chr14_19928800     ZBoe    G    A        0      0        2 
  14 chr14_19928800     ZGre    G    A        0      0        2 
  14 chr14_19928800     ZHar    G    A        0      0        2 
  14 chr14_19928800   Sample    G    A        0      0        2 
  14 chr14_19929401     AAsi    T    G        0      0        2 
  14 chr14_19929401     AKia    T    G        0      0        2 
  14 chr14_19929401     AOna    T    G        0      0        2 
  14 chr14_19929401     ASom    T    G        0      0        2 
  14 chr14_19929401     HCab    T    G      0.5      1        2 
  14 chr14_19929401     HPrz    T    G        0      0        2 
  14 chr14_19929401     ZBoe    T    G        0      0        2 
  14 chr14_19929401     ZGre    T    G        0      0        2 
  14 chr14_19929401     ZHar    T    G        0      0        2 
  14 chr14_19929401   Sample    T    G        0      0        2 
  14 chr14_19932287     AAsi    C    T      0.5      1        2 
  14 chr14_19932287     AKia    C    T        0      0        2 
  14 chr14_19932287     AOna    C    T        0      0        2 
  14 chr14_19932287     ASom    C    T        1      2        2 
  14 chr14_19932287     HCab    C    T        0      0        2 
  14 chr14_19932287     HPrz    C    T        0      0        2 
  14 chr14_19932287     ZBoe    C    T        0      0        2 
  14 chr14_19932287     ZGre    C    T        0      0        2 
  14 chr14_19932287     ZHar    C    T        0      0        2 
  14 chr14_19932287   Sample    C    T        1      2        2 
  14 chr14_19937208     AAsi    C    T        0      0        2 
  14 chr14_19937208     AKia    C    T        0      0        2 
  14 chr14_19937208     AOna    C    T        0      0        2 
  14 chr14_19937208     ASom    C    T        0      0        2 
  14 chr14_19937208     HCab    C    T        1      2        2 
  14 chr14_19937208     HPrz    C    T        1      2        2 
  14 chr14_19937208     ZBoe    C    T        0      0        2 
  14 chr14_19937208     ZGre    C    T        0      0        2 
  14 chr14_19937208     ZHar    C    T        0      0        2 
  14 chr14_19937208   Sample    C    T        0      0        2 
  14 chr14_19940368     AAsi    G    A        0      0        2 
  14 chr14_19940368     AKia    G    A        1      2        2 
  14 chr14_19940368     AOna    G    A        1      2        2 
  14 chr14_19940368     ASom    G    A        0      0        2 
  14 chr14_19940368     HCab    G    A        0      0        2 
  14 chr14_19940368     HPrz    G    A        0      0        2 
  14 chr14_19940368     ZBoe    G    A        0      0        2 
  14 chr14_19940368     ZGre    G    A        0      0        2 
  14 chr14_19940368     ZHar    G    A        0      0        2 
  14 chr14_19940368   Sample    G    A        0      0        2 
  14 chr14_19943018     AAsi    C    T        0      0        2 
  14 chr14_19943018     AKia    C    T        0      0        2 
  14 chr14_19943018     AOna    C    T        0      0        2 
  14 chr14_19943018     ASom    C    T        0      0        2 
  14 chr14_19943018     HCab    C    T        1      2        2 
  14 chr14_19943018     HPrz    C    T        1      2        2 
  14 chr14_19943018     ZBoe    C    T        0      0        2 
  14 chr14_19943018     ZGre    C    T        0      0        2 
  14 chr14_19943018     ZHar    C    T      0.5      1        2 
  14 chr14_19943018   Sample    C    T        0      0        2 
  14 chr14_19958817     AAsi    T    C        1      2        2 
  14 chr14_19958817     AKia    T    C        0      0        2 
  14 chr14_19958817     AOna    T    C        0      0        2 
  14 chr14_19958817     ASom    T    C        1      2        2 
  14 chr14_19958817     HCab    T    C        1      2        2 
  14 chr14_19958817     HPrz    T    C        1      2        2 
  14 chr14_19958817     ZBoe    T    C        0      0        2 
  14 chr14_19958817     ZGre    T    C        0      0        2 
  14 chr14_19958817     ZHar    T    C        0      0        2 
  14 chr14_19958817   Sample    T    C        1      2        2 
  14 chr14_19959251     AAsi    T    C        0      0        2 
  14 chr14_19959251     AKia    T    C        0      0        2 
  14 chr14_19959251     AOna    T    C        0      0        2 
  14 chr14_19959251     ASom    T    C        0      0        2 
  14 chr14_19959251     HCab    T    C        0      0        2 
  14 chr14_19959251     HPrz    T    C        0      0        2 
  14 chr14_19959251     ZBoe    T    C      0.5      1        2 
  14 chr14_19959251     ZGre    T    C        0      0        2 
  14 chr14_19959251     ZHar    T    C        0      0        2 
  14 chr14_19959251   Sample    T    C        0      0        2 
  14 chr14_19961217     AAsi    A    G        0      0        2 
  14 chr14_19961217     AKia    A    G        0      0        2 
  14 chr14_19961217     AOna    A    G        1      2        2 
  14 chr14_19961217     ASom    A    G        0      0        2 
  14 chr14_19961217     HCab    A    G        0      0        2 
  14 chr14_19961217     HPrz    A    G        0      0        2 
  14 chr14_19961217     ZBoe    A    G        0      0        2 
  14 chr14_19961217     ZGre    A    G        0      0        2 
  14 chr14_19961217     ZHar    A    G        0      0        2 
  14 chr14_19961217   Sample    A    G        0      0        2 
  14 chr14_19969793     AAsi    A    G        0      0        2 
  14 chr14_19969793     AKia    A    G        1      2        2 
  14 chr14_19969793     AOna    A    G        0      0        2 
  14 chr14_19969793     ASom    A    G        0      0        2 
  14 chr14_19969793     HCab    A    G        0      0        2 
  14 chr14_19969793     HPrz    A    G        0      0        2 
  14 chr14_19969793     ZBoe    A    G        0      0        2 
  14 chr14_19969793     ZGre    A    G        0      0        2 
  14 chr14_19969793     ZHar    A    G        0      0        2 
  14 chr14_19969793   Sample    A    G        0      0        2 
  14 chr14_19977381     AAsi    A    T        0      0        2 
  14 chr14_19977381     AKia    A    T        0      0        2 
  14 chr14_19977381     AOna    A    T        0      0        2 
  14 chr14_19977381     ASom    A    T        0      0        2 
  14 chr14_19977381     HCab    A    T        0      0        2 
  14 chr14_19977381     HPrz    A    T        0      0        2 
  14 chr14_19977381     ZBoe    A    T        1      2        2 
  14 chr14_19977381     ZGre    A    T        1      2        2 
  14 chr14_19977381     ZHar    A    T        1      2        2 
  14 chr14_19977381   Sample    A    T        0      0        2 
  14 chr14_19994192     AAsi    T    A        0      0        2 
  14 chr14_19994192     AKia    T    A        0      0        2 
  14 chr14_19994192     AOna    T    A        0      0        2 
  14 chr14_19994192     ASom    T    A        0      0        2 
  14 chr14_19994192     HCab    T    A        1      2        2 
  14 chr14_19994192     HPrz    T    A        1      2        2 
  14 chr14_19994192     ZBoe    T    A        0      0        2 
  14 chr14_19994192     ZGre    T    A        0      0        2 
  14 chr14_19994192     ZHar    T    A        0      0        2 
  14 chr14_19994192   Sample    T    A        0      0        2 
  14 chr14_19994501     AAsi    C    T        0      0        2 
  14 chr14_19994501     AKia    C    T        0      0        2 
  14 chr14_19994501     AOna    C    T        0      0        2 
  14 chr14_19994501     ASom    C    T        0      0        2 
  14 chr14_19994501     HCab    C    T        0      0        2 
  14 chr14_19994501     HPrz    C    T        0      0        2 
  14 chr14_19994501     ZBoe    C    T        0      0        2 
  14 chr14_19994501     ZGre    C    T        1      2        2 
  14 chr14_19994501     ZHar    C    T        0      0        2 
  14 chr14_19994501   Sample    C    T        0      0        2 
  14 chr14_19998632     AAsi    C    G        0      0        2 
  14 chr14_19998632     AKia    C    G        0      0        2 
  14 chr14_19998632     AOna    C    G        0      0        2 
  14 chr14_19998632     ASom    C    G        0      0        2 
  14 chr14_19998632     HCab    C    G      0.5      1        2 
  14 chr14_19998632     HPrz    C    G        1      2        2 
  14 chr14_19998632     ZBoe    C    G        0      0        2 
  14 chr14_19998632     ZGre    C    G        0      0        2 
  14 chr14_19998632     ZHar    C    G        0      0        2 
  14 chr14_19998632   Sample    C    G        0      0        2 
  14 chr14_20002640     AAsi    C    T        0      0        2 
  14 chr14_20002640     AKia    C    T      0.5      1        2 
  14 chr14_20002640     AOna    C    T        1      2        2 
  14 chr14_20002640     ASom    C    T        0      0        2 
  14 chr14_20002640     HCab    C    T        0      0        2 
  14 chr14_20002640     HPrz    C    T        0      0        2 
  14 chr14_20002640     ZBoe    C    T        0      0        2 
  14 chr14_20002640     ZGre    C    T        0      0        2 
  14 chr14_20002640     ZHar    C    T      0.5      1        2 
  14 chr14_20002640   Sample    C    T        0      0        2 
  14 chr14_20004353     AAsi    A    G        0      0        2 
  14 chr14_20004353     AKia    A    G        0      0        2 
  14 chr14_20004353     AOna    A    G        0      0        2 
  14 chr14_20004353     ASom    A    G        0      0        2 
  14 chr14_20004353     HCab    A    G        0      0        2 
  14 chr14_20004353     HPrz    A    G        0      0        2 
  14 chr14_20004353     ZBoe    A    G        0      0        2 
  14 chr14_20004353     ZGre    A    G        1      2        2 
  14 chr14_20004353     ZHar    A    G        0      0        2 
  14 chr14_20004353   Sample    A    G        0      0        2 
  14 chr14_20005407     AAsi    C    T        0      0        2 
  14 chr14_20005407     AKia    C    T        0      0        2 
  14 chr14_20005407     AOna    C    T        0      0        2 
  14 chr14_20005407     ASom    C    T        0      0        2 
  14 chr14_20005407     HCab    C    T        0      0        2 
  14 chr14_20005407     HPrz    C    T        0      0        2 
  14 chr14_20005407     ZBoe    C    T        0      0        2 
  14 chr14_20005407     ZGre    C    T        1      2        2 
  14 chr14_20005407     ZHar    C    T        0      0        2 
  14 chr14_20005407   Sample    C    T        0      0        2 
  14 chr14_20007059     AAsi    T    C        0      0        2 
  14 chr14_20007059     AKia    T    C        0      0        2 
  14 chr14_20007059     AOna    T    C        0      0        2 
  14 chr14_20007059     ASom    T    C        0      0        2 
  14 chr14_20007059     HCab    T    C        0      0        2 
  14 chr14_20007059     HPrz    T    C        0      0        2 
  14 chr14_20007059     ZBoe    T    C        0      0        2 
  14 chr14_20007059     ZGre    T    C        0      0        2 
  14 chr14_20007059     ZHar    T    C      0.5      1        2 
  14 chr14_20007059   Sample    T    C        0      0        2 
  14 chr14_20009244     AAsi    T    C        0      0        2 
  14 chr14_20009244     AKia    T    C        0      0        2 
  14 chr14_20009244     AOna    T    C        0      0        2 
  14 chr14_20009244     ASom    T    C        0      0        2 
  14 chr14_20009244     HCab    T    C        1      2        2 
  14 chr14_20009244     HPrz    T    C        1      2        2 
  14 chr14_20009244     ZBoe    T    C        0      0        2 
  14 chr14_20009244     ZGre    T    C        0      0        2 
  14 chr14_20009244     ZHar    T    C        0      0        2 
  14 chr14_20009244   Sample    T    C        0      0        2 
  14 chr14_20012827     AAsi    G    A        0      0        2 
  14 chr14_20012827     AKia    G    A        0      0        2 
  14 chr14_20012827     AOna    G    A        0      0        2 
  14 chr14_20012827     ASom    G    A        0      0        2 
  14 chr14_20012827     HCab    G    A        1      2        2 
  14 chr14_20012827     HPrz    G    A        1      2        2 
  14 chr14_20012827     ZBoe    G    A        0      0        2 
  14 chr14_20012827     ZGre    G    A        0      0        2 
  14 chr14_20012827     ZHar    G    A        0      0        2 
  14 chr14_20012827   Sample    G    A        0      0        2 
  14 chr14_20013590     AAsi    C    T        0      0        2 
  14 chr14_20013590     AKia    C    T        0      0        2 
  14 chr14_20013590     AOna    C    T        0      0        2 
  14 chr14_20013590     ASom    C    T        0      0        2 
  14 chr14_20013590     HCab    C    T        1      2        2 
  14 chr14_20013590     HPrz    C    T        1      2        2 
  14 chr14_20013590     ZBoe    C    T        0      0        2 
  14 chr14_20013590     ZGre    C    T        0      0        2 
  14 chr14_20013590     ZHar    C    T        0      0        2 
  14 chr14_20013590   Sample    C    T        0      0        2 
  14 chr14_20017181     AAsi    A    G      0.5      1        2 
  14 chr14_20017181     AKia    A    G        0      0        2 
  14 chr14_20017181     AOna    A    G        0      0        2 
  14 chr14_20017181     ASom    A    G        0      0        2 
  14 chr14_20017181     HCab    A    G        0      0        2 
  14 chr14_20017181     HPrz    A    G        0      0        2 
  14 chr14_20017181     ZBoe    A    G        0      0        2 
  14 chr14_20017181     ZGre    A    G        0      0        2 
  14 chr14_20017181     ZHar    A    G        0      0        2 
  14 chr14_20017181   Sample    A    G        0      0        2 
  14 chr14_20018665     AAsi    T    A        0      0        2 
  14 chr14_20018665     AKia    T    A        0      0        2 
  14 chr14_20018665     AOna    T    A        0      0        2 
  14 chr14_20018665     ASom    T    A        0      0        2 
  14 chr14_20018665     HCab    T    A        0      0        2 
  14 chr14_20018665     HPrz    T    A        0      0        2 
  14 chr14_20018665     ZBoe    T    A        1      2        2 
  14 chr14_20018665     ZGre    T    A        1      2        2 
  14 chr14_20018665     ZHar    T    A        1      2        2 
  14 chr14_20018665   Sample    T    A        0      0        2 
  14 chr14_20027874     AAsi    T    C        1      2        2 
  14 chr14_20027874     AKia    T    C        1      2        2 
  14 chr14_20027874     AOna    T    C        1      2        2 
  14 chr14_20027874     ASom    T    C        1      2        2 
  14 chr14_20027874     HCab    T    C        0      0        2 
  14 chr14_20027874     HPrz    T    C        0      0        2 
  14 chr14_20027874     ZBoe    T    C        0      0        2 
  14 chr14_20027874     ZGre    T    C        0      0        2 
  14 chr14_20027874     ZHar    T    C        0      0        2 
  14 chr14_20027874   Sample    T    C        1      2        2 
  14 chr14_20031836     AAsi    T    C        0      0        2 
  14 chr14_20031836     AKia    T    C        0      0        2 
  14 chr14_20031836     AOna    T    C        0      0        2 
  14 chr14_20031836     ASom    T    C        0      0        2 
  14 chr14_20031836     HCab    T    C        1      2        2 
  14 chr14_20031836     HPrz    T    C        1      2        2 
  14 chr14_20031836     ZBoe    T    C        0      0        2 
  14 chr14_20031836     ZGre    T    C        0      0        2 
  14 chr14_20031836     ZHar    T    C        0      0        2 
  14 chr14_20031836   Sample    T    C        0      0        2 
  14 chr14_20032779     AAsi    A    T        0      0        2 
  14 chr14_20032779     AKia    A    T        0      0        2 
  14 chr14_20032779     AOna    A    T        0      0        2 
  14 chr14_20032779     ASom    A    T        0      0        2 
  14 chr14_20032779     HCab    A    T        0      0        2 
  14 chr14_20032779     HPrz    A    T        0      0        2 
  14 chr14_20032779     ZBoe    A    T      0.5      1        2 
  14 chr14_20032779     ZGre    A    T        0      0        2 
  14 chr14_20032779     ZHar    A    T        0      0        2 
  14 chr14_20032779   Sample    A    T        0      0        2 
  14 chr14_20034046     AAsi    T    C        0      0        2 
  14 chr14_20034046     AKia    T    C        1      2        2 
  14 chr14_20034046     AOna    T    C        1      2        2 
  14 chr14_20034046     ASom    T    C        1      2        2 
  14 chr14_20034046     HCab    T    C        0      0        2 
  14 chr14_20034046     HPrz    T    C        0      0        2 
  14 chr14_20034046     ZBoe    T    C        0      0        2 
  14 chr14_20034046     ZGre    T    C        0      0        2 
  14 chr14_20034046     ZHar    T    C        0      0        2 
  14 chr14_20034046   Sample    T    C        0      0        2 
  14 chr14_20034194     AAsi    G    A        0      0        2 
  14 chr14_20034194     AKia    G    A        0      0        2 
  14 chr14_20034194     AOna    G    A        0      0        2 
  14 chr14_20034194     ASom    G    A        0      0        2 
  14 chr14_20034194     HCab    G    A        0      0        2 
  14 chr14_20034194     HPrz    G    A      0.5      1        2 
  14 chr14_20034194     ZBoe    G    A        0      0        2 
  14 chr14_20034194     ZGre    G    A        0      0        2 
  14 chr14_20034194     ZHar    G    A        0      0        2 
  14 chr14_20034194   Sample    G    A        0      0        2 
  14 chr14_20038851     AAsi    A    G        0      0        2 
  14 chr14_20038851     AKia    A    G        0      0        2 
  14 chr14_20038851     AOna    A    G        0      0        2 
  14 chr14_20038851     ASom    A    G        0      0        2 
  14 chr14_20038851     HCab    A    G        0      0        2 
  14 chr14_20038851     HPrz    A    G        0      0        2 
  14 chr14_20038851     ZBoe    A    G        0      0        2 
  14 chr14_20038851     ZGre    A    G        1      2        2 
  14 chr14_20038851     ZHar    A    G        0      0        2 
  14 chr14_20038851   Sample    A    G        0      0        2 
  14 chr14_20046474     AAsi    T    C        0      0        2 
  14 chr14_20046474     AKia    T    C        0      0        2 
  14 chr14_20046474     AOna    T    C        0      0        2 
  14 chr14_20046474     ASom    T    C        0      0        2 
  14 chr14_20046474     HCab    T    C        0      0        2 
  14 chr14_20046474     HPrz    T    C        0      0        2 
  14 chr14_20046474     ZBoe    T    C      0.5      1        2 
  14 chr14_20046474     ZGre    T    C        0      0        2 
  14 chr14_20046474     ZHar    T    C        0      0        2 
  14 chr14_20046474   Sample    T    C        0      0        2 
  14 chr14_20048294     AAsi    G    A        1      2        2 
  14 chr14_20048294     AKia    G    A        0      0        2 
  14 chr14_20048294     AOna    G    A        0      0        2 
  14 chr14_20048294     ASom    G    A        1      2        2 
  14 chr14_20048294     HCab    G    A        0      0        2 
  14 chr14_20048294     HPrz    G    A        0      0        2 
  14 chr14_20048294     ZBoe    G    A        0      0        2 
  14 chr14_20048294     ZGre    G    A        0      0        2 
  14 chr14_20048294     ZHar    G    A        0      0        2 
  14 chr14_20048294   Sample    G    A        1      2        2 
  14 chr14_20054651     AAsi    C    T        0      0        2 
  14 chr14_20054651     AKia    C    T        0      0        2 
  14 chr14_20054651     AOna    C    T        0      0        2 
  14 chr14_20054651     ASom    C    T        0      0        2 
  14 chr14_20054651     HCab    C    T        0      0        2 
  14 chr14_20054651     HPrz    C    T        0      0        2 
  14 chr14_20054651     ZBoe    C    T        0      0        2 
  14 chr14_20054651     ZGre    C    T      0.5      1        2 
  14 chr14_20054651     ZHar    C    T        0      0        2 
  14 chr14_20054651   Sample    C    T        0      0        2 
  14 chr14_20054825     AAsi    A    C        0      0        2 
  14 chr14_20054825     AKia    A    C        0      0        2 
  14 chr14_20054825     AOna    A    C        0      0        2 
  14 chr14_20054825     ASom    A    C        0      0        2 
  14 chr14_20054825     HCab    A    C        0      0        2 
  14 chr14_20054825     HPrz    A    C        0      0        2 
  14 chr14_20054825     ZBoe    A    C        1      2        2 
  14 chr14_20054825     ZGre    A    C        0      0        2 
  14 chr14_20054825     ZHar    A    C        0      0        2 
  14 chr14_20054825   Sample    A    C        0      0        2 
  14 chr14_20054867     AAsi    A    G        0      0        2 
  14 chr14_20054867     AKia    A    G        0      0        2 
  14 chr14_20054867     AOna    A    G        0      0        2 
  14 chr14_20054867     ASom    A    G        0      0        2 
  14 chr14_20054867     HCab    A    G        1      2        2 
  14 chr14_20054867     HPrz    A    G        1      2        2 
  14 chr14_20054867     ZBoe    A    G        0      0        2 
  14 chr14_20054867     ZGre    A    G        0      0        2 
  14 chr14_20054867     ZHar    A    G        0      0        2 
  14 chr14_20054867   Sample    A    G        0      0        2 
  14 chr14_20055844     AAsi    T    C        0      0        2 
  14 chr14_20055844     AKia    T    C        0      0        2 
  14 chr14_20055844     AOna    T    C        0      0        2 
  14 chr14_20055844     ASom    T    C        0      0        2 
  14 chr14_20055844     HCab    T    C      0.5      1        2 
  14 chr14_20055844     HPrz    T    C        0      0        2 
  14 chr14_20055844     ZBoe    T    C        0      0        2 
  14 chr14_20055844     ZGre    T    C        0      0        2 
  14 chr14_20055844     ZHar    T    C        0      0        2 
  14 chr14_20055844   Sample    T    C        0      0        2 
  14 chr14_20059116     AAsi    A    G        0      0        2 
  14 chr14_20059116     AKia    A    G        0      0        2 
  14 chr14_20059116     AOna    A    G        0      0        2 
  14 chr14_20059116     ASom    A    G        0      0        2 
  14 chr14_20059116     HCab    A    G        0      0        2 
  14 chr14_20059116     HPrz    A    G        0      0        2 
  14 chr14_20059116     ZBoe    A    G        1      2        2 
  14 chr14_20059116     ZGre    A    G        0      0        2 
  14 chr14_20059116     ZHar    A    G        0      0        2 
  14 chr14_20059116   Sample    A    G        0      0        2 
  14 chr14_20059427     AAsi    T    C        0      0        2 
  14 chr14_20059427     AKia    T    C        0      0        2 
  14 chr14_20059427     AOna    T    C        0      0        2 
  14 chr14_20059427     ASom    T    C        0      0        2 
  14 chr14_20059427     HCab    T    C        1      2        2 
  14 chr14_20059427     HPrz    T    C        1      2        2 
  14 chr14_20059427     ZBoe    T    C        0      0        2 
  14 chr14_20059427     ZGre    T    C        0      0        2 
  14 chr14_20059427     ZHar    T    C        0      0        2 
  14 chr14_20059427   Sample    T    C        0      0        2 
  14 chr14_20065411     AAsi    C    T        0      0        2 
  14 chr14_20065411     AKia    C    T        1      2        2 
  14 chr14_20065411     AOna    C    T        1      2        2 
  14 chr14_20065411     ASom    C    T        0      0        2 
  14 chr14_20065411     HCab    C    T        0      0        2 
  14 chr14_20065411     HPrz    C    T        0      0        2 
  14 chr14_20065411     ZBoe    C    T        0      0        2 
  14 chr14_20065411     ZGre    C    T        0      0        2 
  14 chr14_20065411     ZHar    C    T        0      0        2 
  14 chr14_20065411   Sample    C    T        0      0        2 
  14 chr14_20067604     AAsi    G    C        0      0        2 
  14 chr14_20067604     AKia    G    C        0      0        2 
  14 chr14_20067604     AOna    G    C        0      0        2 
  14 chr14_20067604     ASom    G    C        0      0        2 
  14 chr14_20067604     HCab    G    C        0      0        2 
  14 chr14_20067604     HPrz    G    C      0.5      1        2 
  14 chr14_20067604     ZBoe    G    C        0      0        2 
  14 chr14_20067604     ZGre    G    C        0      0        2 
  14 chr14_20067604     ZHar    G    C        0      0        2 
  14 chr14_20067604   Sample    G    C        0      0        2 
  14 chr14_20074200     AAsi    A    G        0      0        2 
  14 chr14_20074200     AKia    A    G        0      0        2 
  14 chr14_20074200     AOna    A    G        0      0        2 
  14 chr14_20074200     ASom    A    G        1      2        2 
  14 chr14_20074200     HCab    A    G        0      0        2 
  14 chr14_20074200     HPrz    A    G        0      0        2 
  14 chr14_20074200     ZBoe    A    G        0      0        2 
  14 chr14_20074200     ZGre    A    G        0      0        2 
  14 chr14_20074200     ZHar    A    G        0      0        2 
  14 chr14_20074200   Sample    A    G        0      0        2 
  14 chr14_20082873     AAsi    T    C        0      0        2 
  14 chr14_20082873     AKia    T    C        0      0        2 
  14 chr14_20082873     AOna    T    C        0      0        2 
  14 chr14_20082873     ASom    T    C        0      0        2 
  14 chr14_20082873     HCab    T    C        0      0        2 
  14 chr14_20082873     HPrz    T    C        0      0        2 
  14 chr14_20082873     ZBoe    T    C        1      2        2 
  14 chr14_20082873     ZGre    T    C        0      0        2 
  14 chr14_20082873     ZHar    T    C        0      0        2 
  14 chr14_20082873   Sample    T    C        0      0        2 
  14 chr14_20084570     AAsi    C    A        0      0        2 
  14 chr14_20084570     AKia    C    A        0      0        2 
  14 chr14_20084570     AOna    C    A        0      0        2 
  14 chr14_20084570     ASom    C    A        0      0        2 
  14 chr14_20084570     HCab    C    A        1      2        2 
  14 chr14_20084570     HPrz    C    A        1      2        2 
  14 chr14_20084570     ZBoe    C    A        0      0        2 
  14 chr14_20084570     ZGre    C    A        0      0        2 
  14 chr14_20084570     ZHar    C    A        0      0        2 
  14 chr14_20084570   Sample    C    A        0      0        2 
  14 chr14_20099580     AAsi    T    C      0.5      1        2 
  14 chr14_20099580     AKia    T    C        0      0        2 
  14 chr14_20099580     AOna    T    C        0      0        2 
  14 chr14_20099580     ASom    T    C        0      0        2 
  14 chr14_20099580     HCab    T    C        0      0        2 
  14 chr14_20099580     HPrz    T    C        0      0        2 
  14 chr14_20099580     ZBoe    T    C        0      0        2 
  14 chr14_20099580     ZGre    T    C        0      0        2 
  14 chr14_20099580     ZHar    T    C        0      0        2 
  14 chr14_20099580   Sample    T    C        0      0        2 
  14 chr14_20105484     AAsi    T    C        0      0        2 
  14 chr14_20105484     AKia    T    C      0.5      1        2 
  14 chr14_20105484     AOna    T    C        0      0        2 
  14 chr14_20105484     ASom    T    C        0      0        2 
  14 chr14_20105484     HCab    T    C        0      0        2 
  14 chr14_20105484     HPrz    T    C        0      0        2 
  14 chr14_20105484     ZBoe    T    C        0      0        2 
  14 chr14_20105484     ZGre    T    C        0      0        2 
  14 chr14_20105484     ZHar    T    C        0      0        2 
  14 chr14_20105484   Sample    T    C        0      0        2 
  14 chr14_20105970     AAsi    G    A        0      0        2 
  14 chr14_20105970     AKia    G    A        0      0        2 
  14 chr14_20105970     AOna    G    A        1      2        2 
  14 chr14_20105970     ASom    G    A        0      0        2 
  14 chr14_20105970     HCab    G    A        0      0        2 
  14 chr14_20105970     HPrz    G    A        0      0        2 
  14 chr14_20105970     ZBoe    G    A        0      0        2 
  14 chr14_20105970     ZGre    G    A        0      0        2 
  14 chr14_20105970     ZHar    G    A        0      0        2 
  14 chr14_20105970   Sample    G    A        0      0        2 
  14 chr14_20106866     AAsi    G    T        0      0        2 
  14 chr14_20106866     AKia    G    T        0      0        2 
  14 chr14_20106866     AOna    G    T        0      0        2 
  14 chr14_20106866     ASom    G    T        0      0        2 
  14 chr14_20106866     HCab    G    T        0      0        2 
  14 chr14_20106866     HPrz    G    T      0.5      1        2 
  14 chr14_20106866     ZBoe    G    T        0      0        2 
  14 chr14_20106866     ZGre    G    T        0      0        2 
  14 chr14_20106866     ZHar    G    T        0      0        2 
  14 chr14_20106866   Sample    G    T        0      0        2 
  14 chr14_20109024     AAsi    A    G        0      0        2 
  14 chr14_20109024     AKia    A    G        0      0        2 
  14 chr14_20109024     AOna    A    G        0      0        2 
  14 chr14_20109024     ASom    A    G        0      0        2 
  14 chr14_20109024     HCab    A    G        0      0        2 
  14 chr14_20109024     HPrz    A    G        0      0        2 
  14 chr14_20109024     ZBoe    A    G        0      0        2 
  14 chr14_20109024     ZGre    A    G        1      2        2 
  14 chr14_20109024     ZHar    A    G        0      0        2 
  14 chr14_20109024   Sample    A    G        0      0        2 
  14 chr14_20115988     AAsi    T    C        0      0        2 
  14 chr14_20115988     AKia    T    C        0      0        2 
  14 chr14_20115988     AOna    T    C        0      0        2 
  14 chr14_20115988     ASom    T    C        0      0        2 
  14 chr14_20115988     HCab    T    C        1      2        2 
  14 chr14_20115988     HPrz    T    C        1      2        2 
  14 chr14_20115988     ZBoe    T    C        0      0        2 
  14 chr14_20115988     ZGre    T    C        0      0        2 
  14 chr14_20115988     ZHar    T    C        0      0        2 
  14 chr14_20115988   Sample    T    C        0      0        2 
  14 chr14_20116287     AAsi    A    G        0      0        2 
  14 chr14_20116287     AKia    A    G        0      0        2 
  14 chr14_20116287     AOna    A    G        0      0        2 
  14 chr14_20116287     ASom    A    G        0      0        2 
  14 chr14_20116287     HCab    A    G        0      0        2 
  14 chr14_20116287     HPrz    A    G      0.5      1        2 
  14 chr14_20116287     ZBoe    A    G        0      0        2 
  14 chr14_20116287     ZGre    A    G        0      0        2 
  14 chr14_20116287     ZHar    A    G        0      0        2 
  14 chr14_20116287   Sample    A    G        0      0        2 
  14 chr14_20119507     AAsi    A    G        0      0        2 
  14 chr14_20119507     AKia    A    G        0      0        2 
  14 chr14_20119507     AOna    A    G        0      0        2 
  14 chr14_20119507     ASom    A    G        0      0        2 
  14 chr14_20119507     HCab    A    G        1      2        2 
  14 chr14_20119507     HPrz    A    G        1      2        2 
  14 chr14_20119507     ZBoe    A    G        0      0        2 
  14 chr14_20119507     ZGre    A    G        0      0        2 
  14 chr14_20119507     ZHar    A    G        0      0        2 
  14 chr14_20119507   Sample    A    G        0      0        2 
  14 chr14_20122384     AAsi    G    A        0      0        2 
  14 chr14_20122384     AKia    G    A        0      0        2 
  14 chr14_20122384     AOna    G    A        0      0        2 
  14 chr14_20122384     ASom    G    A        0      0        2 
  14 chr14_20122384     HCab    G    A        1      2        2 
  14 chr14_20122384     HPrz    G    A        1      2        2 
  14 chr14_20122384     ZBoe    G    A        0      0        2 
  14 chr14_20122384     ZGre    G    A        0      0        2 
  14 chr14_20122384     ZHar    G    A        0      0        2 
  14 chr14_20122384   Sample    G    A        0      0        2 
  14 chr14_20124116     AAsi    A    G        0      0        2 
  14 chr14_20124116     AKia    A    G        1      2        2 
  14 chr14_20124116     AOna    A    G        0      0        2 
  14 chr14_20124116     ASom    A    G        0      0        2 
  14 chr14_20124116     HCab    A    G        0      0        2 
  14 chr14_20124116     HPrz    A    G        0      0        2 
  14 chr14_20124116     ZBoe    A    G        0      0        2 
  14 chr14_20124116     ZGre    A    G        0      0        2 
  14 chr14_20124116     ZHar    A    G        0      0        2 
  14 chr14_20124116   Sample    A    G        0      0        2 
  14 chr14_20138114     AAsi    T    C        0      0        2 
  14 chr14_20138114     AKia    T    C        0      0        2 
  14 chr14_20138114     AOna    T    C        0      0        2 
  14 chr14_20138114     ASom    T    C        0      0        2 
  14 chr14_20138114     HCab    T    C        0      0        2 
  14 chr14_20138114     HPrz    T    C        0      0        2 
  14 chr14_20138114     ZBoe    T    C        0      0        2 
  14 chr14_20138114     ZGre    T    C        1      2        2 
  14 chr14_20138114     ZHar    T    C        0      0        2 
  14 chr14_20138114   Sample    T    C        0      0        2 
  14 chr14_20140883     AAsi    G    C        0      0        2 
  14 chr14_20140883     AKia    G    C        0      0        2 
  14 chr14_20140883     AOna    G    C        0      0        2 
  14 chr14_20140883     ASom    G    C        0      0        2 
  14 chr14_20140883     HCab    G    C        0      0        2 
  14 chr14_20140883     HPrz    G    C      0.5      1        2 
  14 chr14_20140883     ZBoe    G    C        0      0        2 
  14 chr14_20140883     ZGre    G    C        0      0        2 
  14 chr14_20140883     ZHar    G    C        0      0        2 
  14 chr14_20140883   Sample    G    C        0      0        2 
  14 chr14_20146397     AAsi    T    C        0      0        2 
  14 chr14_20146397     AKia    T    C        0      0        2 
  14 chr14_20146397     AOna    T    C        0      0        2 
  14 chr14_20146397     ASom    T    C        0      0        2 
  14 chr14_20146397     HCab    T    C        1      2        2 
  14 chr14_20146397     HPrz    T    C        1      2        2 
  14 chr14_20146397     ZBoe    T    C        0      0        2 
  14 chr14_20146397     ZGre    T    C        0      0        2 
  14 chr14_20146397     ZHar    T    C      0.5      1        2 
  14 chr14_20146397   Sample    T    C        0      0        2 
  14 chr14_20158863     AAsi    T    C        0      0        2 
  14 chr14_20158863     AKia    T    C        0      0        2 
  14 chr14_20158863     AOna    T    C        0      0        2 
  14 chr14_20158863     ASom    T    C        0      0        2 
  14 chr14_20158863     HCab    T    C        0      0        2 
  14 chr14_20158863     HPrz    T    C      0.5      1        2 
  14 chr14_20158863     ZBoe    T    C        0      0        2 
  14 chr14_20158863     ZGre    T    C        0      0        2 
  14 chr14_20158863     ZHar    T    C        0      0        2 
  14 chr14_20158863   Sample    T    C        0      0        2 
  14 chr14_20165265     AAsi    T    C        0      0        2 
  14 chr14_20165265     AKia    T    C      0.5      1        2 
  14 chr14_20165265     AOna    T    C        0      0        2 
  14 chr14_20165265     ASom    T    C        0      0        2 
  14 chr14_20165265     HCab    T    C        0      0        2 
  14 chr14_20165265     HPrz    T    C        0      0        2 
  14 chr14_20165265     ZBoe    T    C        0      0        2 
  14 chr14_20165265     ZGre    T    C        0      0        2 
  14 chr14_20165265     ZHar    T    C        0      0        2 
  14 chr14_20165265   Sample    T    C        0      0        2 
  14 chr14_20165282     AAsi    A    G        0      0        2 
  14 chr14_20165282     AKia    A    G        0      0        2 
  14 chr14_20165282     AOna    A    G        0      0        2 
  14 chr14_20165282     ASom    A    G        0      0        2 
  14 chr14_20165282     HCab    A    G        0      0        2 
  14 chr14_20165282     HPrz    A    G        0      0        2 
  14 chr14_20165282     ZBoe    A    G        0      0        2 
  14 chr14_20165282     ZGre    A    G        1      2        2 
  14 chr14_20165282     ZHar    A    G        0      0        2 
  14 chr14_20165282   Sample    A    G        0      0        2 
  14 chr14_20168218     AAsi    T    A        0      0        2 
  14 chr14_20168218     AKia    T    A        0      0        2 
  14 chr14_20168218     AOna    T    A        0      0        2 
  14 chr14_20168218     ASom    T    A        0      0        2 
  14 chr14_20168218     HCab    T    A        0      0        2 
  14 chr14_20168218     HPrz    T    A        0      0        2 
  14 chr14_20168218     ZBoe    T    A        0      0        2 
  14 chr14_20168218     ZGre    T    A      0.5      1        2 
  14 chr14_20168218     ZHar    T    A        0      0        2 
  14 chr14_20168218   Sample    T    A        0      0        2 
  14 chr14_20176016     AAsi    G    A      0.5      1        2 
  14 chr14_20176016     AKia    G    A        0      0        2 
  14 chr14_20176016     AOna    G    A        0      0        2 
  14 chr14_20176016     ASom    G    A        0      0        2 
  14 chr14_20176016     HCab    G    A        0      0        2 
  14 chr14_20176016     HPrz    G    A        0      0        2 
  14 chr14_20176016     ZBoe    G    A        0      0        2 
  14 chr14_20176016     ZGre    G    A        0      0        2 
  14 chr14_20176016     ZHar    G    A        0      0        2 
  14 chr14_20176016   Sample    G    A        0      0        2 
  14 chr14_20181891     AAsi    T    C        0      0        2 
  14 chr14_20181891     AKia    T    C        0      0        2 
  14 chr14_20181891     AOna    T    C        0      0        2 
  14 chr14_20181891     ASom    T    C        0      0        2 
  14 chr14_20181891     HCab    T    C        0      0        2 
  14 chr14_20181891     HPrz    T    C        0      0        2 
  14 chr14_20181891     ZBoe    T    C      0.5      1        2 
  14 chr14_20181891     ZGre    T    C        0      0        2 
  14 chr14_20181891     ZHar    T    C        0      0        2 
  14 chr14_20181891   Sample    T    C        0      0        2 
  14 chr14_20183376     AAsi    A    T        1      2        2 
  14 chr14_20183376     AKia    A    T        0      0        2 
  14 chr14_20183376     AOna    A    T        0      0        2 
  14 chr14_20183376     ASom    A    T        1      2        2 
  14 chr14_20183376     HCab    A    T        0      0        2 
  14 chr14_20183376     HPrz    A    T        0      0        2 
  14 chr14_20183376     ZBoe    A    T        0      0        2 
  14 chr14_20183376     ZGre    A    T        0      0        2 
  14 chr14_20183376     ZHar    A    T        0      0        2 
  14 chr14_20183376   Sample    A    T        1      2        2 
  14 chr14_20184168     AAsi    T    A        1      2        2 
  14 chr14_20184168     AKia    T    A        0      0        2 
  14 chr14_20184168     AOna    T    A        0      0        2 
  14 chr14_20184168     ASom    T    A        1      2        2 
  14 chr14_20184168     HCab    T    A        0      0        2 
  14 chr14_20184168     HPrz    T    A        0      0        2 
  14 chr14_20184168     ZBoe    T    A        0      0        2 
  14 chr14_20184168     ZGre    T    A        0      0        2 
  14 chr14_20184168     ZHar    T    A        0      0        2 
  14 chr14_20184168   Sample    T    A        1      2        2 
  14 chr14_20187976     AAsi    G    A        0      0        2 
  14 chr14_20187976     AKia    G    A        0      0        2 
  14 chr14_20187976     AOna    G    A        0      0        2 
  14 chr14_20187976     ASom    G    A        0      0        2 
  14 chr14_20187976     HCab    G    A        1      2        2 
  14 chr14_20187976     HPrz    G    A        1      2        2 
  14 chr14_20187976     ZBoe    G    A        0      0        2 
  14 chr14_20187976     ZGre    G    A        0      0        2 
  14 chr14_20187976     ZHar    G    A        0      0        2 
  14 chr14_20187976   Sample    G    A        0      0        2 
  14 chr14_20188888     AAsi    G    A        0      0        2 
  14 chr14_20188888     AKia    G    A        0      0        2 
  14 chr14_20188888     AOna    G    A        0      0        2 
  14 chr14_20188888     ASom    G    A        0      0        2 
  14 chr14_20188888     HCab    G    A        1      2        2 
  14 chr14_20188888     HPrz    G    A        1      2        2 
  14 chr14_20188888     ZBoe    G    A        0      0        2 
  14 chr14_20188888     ZGre    G    A        0      0        2 
  14 chr14_20188888     ZHar    G    A        0      0        2 
  14 chr14_20188888   Sample    G    A        0      0        2 
  14 chr14_20195326     AAsi    G    A        0      0        2 
  14 chr14_20195326     AKia    G    A      0.5      1        2 
  14 chr14_20195326     AOna    G    A        0      0        2 
  14 chr14_20195326     ASom    G    A        0      0        2 
  14 chr14_20195326     HCab    G    A        0      0        2 
  14 chr14_20195326     HPrz    G    A        0      0        2 
  14 chr14_20195326     ZBoe    G    A        0      0        2 
  14 chr14_20195326     ZGre    G    A        0      0        2 
  14 chr14_20195326     ZHar    G    A        0      0        2 
  14 chr14_20195326   Sample    G    A        0      0        2 
  14 chr14_20209236     AAsi    C    T        0      0        2 
  14 chr14_20209236     AKia    C    T        0      0        2 
  14 chr14_20209236     AOna    C    T        0      0        2 
  14 chr14_20209236     ASom    C    T        0      0        2 
  14 chr14_20209236     HCab    C    T        0      0        2 
  14 chr14_20209236     HPrz    C    T        0      0        2 
  14 chr14_20209236     ZBoe    C    T        0      0        2 
  14 chr14_20209236     ZGre    C    T        0      0        2 
  14 chr14_20209236     ZHar    C    T        1      2        2 
  14 chr14_20209236   Sample    C    T        0      0        2 
  14 chr14_20209844     AAsi    T    C        0      0        2 
  14 chr14_20209844     AKia    T    C        0      0        2 
  14 chr14_20209844     AOna    T    C        0      0        2 
  14 chr14_20209844     ASom    T    C        0      0        2 
  14 chr14_20209844     HCab    T    C        0      0        2 
  14 chr14_20209844     HPrz    T    C        0      0        2 
  14 chr14_20209844     ZBoe    T    C        0      0        2 
  14 chr14_20209844     ZGre    T    C      0.5      1        2 
  14 chr14_20209844     ZHar    T    C        0      0        2 
  14 chr14_20209844   Sample    T    C        0      0        2 
  14 chr14_20211325     AAsi    C    G        0      0        2 
  14 chr14_20211325     AKia    C    G        0      0        2 
  14 chr14_20211325     AOna    C    G        0      0        2 
  14 chr14_20211325     ASom    C    G        0      0        2 
  14 chr14_20211325     HCab    C    G        0      0        2 
  14 chr14_20211325     HPrz    C    G      0.5      1        2 
  14 chr14_20211325     ZBoe    C    G        0      0        2 
  14 chr14_20211325     ZGre    C    G        0      0        2 
  14 chr14_20211325     ZHar    C    G        0      0        2 
  14 chr14_20211325   Sample    C    G        0      0        2 
  14 chr14_20212817     AAsi    C    A        0      0        2 
  14 chr14_20212817     AKia    C    A        0      0        2 
  14 chr14_20212817     AOna    C    A        0      0        2 
  14 chr14_20212817     ASom    C    A        0      0        2 
  14 chr14_20212817     HCab    C    A        0      0        2 
  14 chr14_20212817     HPrz    C    A        0      0        2 
  14 chr14_20212817     ZBoe    C    A      0.5      1        2 
  14 chr14_20212817     ZGre    C    A        0      0        2 
  14 chr14_20212817     ZHar    C    A        0      0        2 
  14 chr14_20212817   Sample    C    A        0      0        2 
  14 chr14_20218985     AAsi    A    G        0      0        2 
  14 chr14_20218985     AKia    A    G        0      0        2 
  14 chr14_20218985     AOna    A    G        0      0        2 
  14 chr14_20218985     ASom    A    G        0      0        2 
  14 chr14_20218985     HCab    A    G        0      0        2 
  14 chr14_20218985     HPrz    A    G      0.5      1        2 
  14 chr14_20218985     ZBoe    A    G        0      0        2 
  14 chr14_20218985     ZGre    A    G        0      0        2 
  14 chr14_20218985     ZHar    A    G        0      0        2 
  14 chr14_20218985   Sample    A    G        0      0        2 
  14 chr14_20227797     AAsi    T    C        0      0        2 
  14 chr14_20227797     AKia    T    C      0.5      1        2 
  14 chr14_20227797     AOna    T    C        0      0        2 
  14 chr14_20227797     ASom    T    C        0      0        2 
  14 chr14_20227797     HCab    T    C        0      0        2 
  14 chr14_20227797     HPrz    T    C        0      0        2 
  14 chr14_20227797     ZBoe    T    C        0      0        2 
  14 chr14_20227797     ZGre    T    C        0      0        2 
  14 chr14_20227797     ZHar    T    C        0      0        2 
  14 chr14_20227797   Sample    T    C        0      0        2 
  14 chr14_20233617     AAsi    A    G        1      2        2 
  14 chr14_20233617     AKia    A    G        0      0        2 
  14 chr14_20233617     AOna    A    G        0      0        2 
  14 chr14_20233617     ASom    A    G        1      2        2 
  14 chr14_20233617     HCab    A    G        0      0        2 
  14 chr14_20233617     HPrz    A    G        0      0        2 
  14 chr14_20233617     ZBoe    A    G        0      0        2 
  14 chr14_20233617     ZGre    A    G        0      0        2 
  14 chr14_20233617     ZHar    A    G        0      0        2 
  14 chr14_20233617   Sample    A    G        0      0        2 
  14 chr14_20243063     AAsi    G    A        0      0        2 
  14 chr14_20243063     AKia    G    A        0      0        2 
  14 chr14_20243063     AOna    G    A        0      0        2 
  14 chr14_20243063     ASom    G    A        0      0        2 
  14 chr14_20243063     HCab    G    A      0.5      1        2 
  14 chr14_20243063     HPrz    G    A        1      2        2 
  14 chr14_20243063     ZBoe    G    A        0      0        2 
  14 chr14_20243063     ZGre    G    A        0      0        2 
  14 chr14_20243063     ZHar    G    A        0      0        2 
  14 chr14_20243063   Sample    G    A        0      0        2 
  14 chr14_20246503     AAsi    C    A        0      0        2 
  14 chr14_20246503     AKia    C    A      0.5      1        2 
  14 chr14_20246503     AOna    C    A        0      0        2 
  14 chr14_20246503     ASom    C    A        0      0        2 
  14 chr14_20246503     HCab    C    A        0      0        2 
  14 chr14_20246503     HPrz    C    A        0      0        2 
  14 chr14_20246503     ZBoe    C    A        0      0        2 
  14 chr14_20246503     ZGre    C    A        0      0        2 
  14 chr14_20246503     ZHar    C    A        0      0        2 
  14 chr14_20246503   Sample    C    A        0      0        2 
  14 chr14_20249940     AAsi    C    T        0      0        2 
  14 chr14_20249940     AKia    C    T        0      0        2 
  14 chr14_20249940     AOna    C    T        0      0        2 
  14 chr14_20249940     ASom    C    T        0      0        2 
  14 chr14_20249940     HCab    C    T        1      2        2 
  14 chr14_20249940     HPrz    C    T        1      2        2 
  14 chr14_20249940     ZBoe    C    T        0      0        2 
  14 chr14_20249940     ZGre    C    T        0      0        2 
  14 chr14_20249940     ZHar    C    T        0      0        2 
  14 chr14_20249940   Sample    C    T        0      0        2 
  14 chr14_20272524     AAsi    A    G        0      0        2 
  14 chr14_20272524     AKia    A    G        0      0        2 
  14 chr14_20272524     AOna    A    G        1      2        2 
  14 chr14_20272524     ASom    A    G        0      0        2 
  14 chr14_20272524     HCab    A    G        1      2        2 
  14 chr14_20272524     HPrz    A    G        1      2        2 
  14 chr14_20272524     ZBoe    A    G        0      0        2 
  14 chr14_20272524     ZGre    A    G        0      0        2 
  14 chr14_20272524     ZHar    A    G        0      0        2 
  14 chr14_20272524   Sample    A    G        0      0        2 
  14 chr14_20273407     AAsi    A    C        0      0        2 
  14 chr14_20273407     AKia    A    C        0      0        2 
  14 chr14_20273407     AOna    A    C        0      0        2 
  14 chr14_20273407     ASom    A    C        0      0        2 
  14 chr14_20273407     HCab    A    C        0      0        2 
  14 chr14_20273407     HPrz    A    C      0.5      1        2 
  14 chr14_20273407     ZBoe    A    C        0      0        2 
  14 chr14_20273407     ZGre    A    C        0      0        2 
  14 chr14_20273407     ZHar    A    C        0      0        2 
  14 chr14_20273407   Sample    A    C        0      0        2 
  14 chr14_20279040     AAsi    C    T        0      0        2 
  14 chr14_20279040     AKia    C    T        1      2        2 
  14 chr14_20279040     AOna    C    T        0      0        2 
  14 chr14_20279040     ASom    C    T        0      0        2 
  14 chr14_20279040     HCab    C    T        0      0        2 
  14 chr14_20279040     HPrz    C    T        0      0        2 
  14 chr14_20279040     ZBoe    C    T        0      0        2 
  14 chr14_20279040     ZGre    C    T        0      0        2 
  14 chr14_20279040     ZHar    C    T        0      0        2 
  14 chr14_20279040   Sample    C    T        0      0        2 
  14 chr14_20282415     AAsi    G    A        0      0        2 
  14 chr14_20282415     AKia    G    A        0      0        2 
  14 chr14_20282415     AOna    G    A        0      0        2 
  14 chr14_20282415     ASom    G    A        0      0        2 
  14 chr14_20282415     HCab    G    A        1      2        2 
  14 chr14_20282415     HPrz    G    A        1      2        2 
  14 chr14_20282415     ZBoe    G    A        0      0        2 
  14 chr14_20282415     ZGre    G    A        0      0        2 
  14 chr14_20282415     ZHar    G    A        0      0        2 
  14 chr14_20282415   Sample    G    A        0      0        2 
  14 chr14_20316897     AAsi    T    C        0      0        2 
  14 chr14_20316897     AKia    T    C      0.5      1        2 
  14 chr14_20316897     AOna    T    C        0      0        2 
  14 chr14_20316897     ASom    T    C        0      0        2 
  14 chr14_20316897     HCab    T    C        0      0        2 
  14 chr14_20316897     HPrz    T    C        0      0        2 
  14 chr14_20316897     ZBoe    T    C        0      0        2 
  14 chr14_20316897     ZGre    T    C        0      0        2 
  14 chr14_20316897     ZHar    T    C        0      0        2 
  14 chr14_20316897   Sample    T    C        0      0        2 
  14 chr14_20333064     AAsi    A    G        0      0        2 
  14 chr14_20333064     AKia    A    G        0      0        2 
  14 chr14_20333064     AOna    A    G        0      0        2 
  14 chr14_20333064     ASom    A    G        0      0        2 
  14 chr14_20333064     HCab    A    G      0.5      1        2 
  14 chr14_20333064     HPrz    A    G        0      0        2 
  14 chr14_20333064     ZBoe    A    G      0.5      1        2 
  14 chr14_20333064     ZGre    A    G        0      0        2 
  14 chr14_20333064     ZHar    A    G        0      0        2 
  14 chr14_20333064   Sample    A    G        0      0        2 
  14 chr14_20346301     AAsi    A    G        1      2        2 
  14 chr14_20346301     AKia    A    G        0      0        2 
  14 chr14_20346301     AOna    A    G        0      0        2 
  14 chr14_20346301     ASom    A    G        1      2        2 
  14 chr14_20346301     HCab    A    G        0      0        2 
  14 chr14_20346301     HPrz    A    G        0      0        2 
  14 chr14_20346301     ZBoe    A    G        0      0        2 
  14 chr14_20346301     ZGre    A    G        0      0        2 
  14 chr14_20346301     ZHar    A    G        0      0        2 
  14 chr14_20346301   Sample    A    G        1      2        2 
  14 chr14_20352132     AAsi    G    A        0      0        2 
  14 chr14_20352132     AKia    G    A        1      2        2 
  14 chr14_20352132     AOna    G    A        0      0        2 
  14 chr14_20352132     ASom    G    A        0      0        2 
  14 chr14_20352132     HCab    G    A        0      0        2 
  14 chr14_20352132     HPrz    G    A        0      0        2 
  14 chr14_20352132     ZBoe    G    A        0      0        2 
  14 chr14_20352132     ZGre    G    A        0      0        2 
  14 chr14_20352132     ZHar    G    A        0      0        2 
  14 chr14_20352132   Sample    G    A        0      0        2 
  14 chr14_20356942     AAsi    A    G        0      0        2 
  14 chr14_20356942     AKia    A    G        0      0        2 
  14 chr14_20356942     AOna    A    G        0      0        2 
  14 chr14_20356942     ASom    A    G        0      0        2 
  14 chr14_20356942     HCab    A    G        1      2        2 
  14 chr14_20356942     HPrz    A    G        1      2        2 
  14 chr14_20356942     ZBoe    A    G        0      0        2 
  14 chr14_20356942     ZGre    A    G        0      0        2 
  14 chr14_20356942     ZHar    A    G        0      0        2 
  14 chr14_20356942   Sample    A    G        0      0        2 
  14 chr14_20358911     AAsi    A    G        0      0        2 
  14 chr14_20358911     AKia    A    G        0      0        2 
  14 chr14_20358911     AOna    A    G        0      0        2 
  14 chr14_20358911     ASom    A    G        0      0        2 
  14 chr14_20358911     HCab    A    G        1      2        2 
  14 chr14_20358911     HPrz    A    G        1      2        2 
  14 chr14_20358911     ZBoe    A    G        0      0        2 
  14 chr14_20358911     ZGre    A    G        0      0        2 
  14 chr14_20358911     ZHar    A    G        0      0        2 
  14 chr14_20358911   Sample    A    G        0      0        2 
  14 chr14_20362277     AAsi    G    A        0      0        2 
  14 chr14_20362277     AKia    G    A        0      0        2 
  14 chr14_20362277     AOna    G    A        0      0        2 
  14 chr14_20362277     ASom    G    A        1      2        2 
  14 chr14_20362277     HCab    G    A        0      0        2 
  14 chr14_20362277     HPrz    G    A        0      0        2 
  14 chr14_20362277     ZBoe    G    A        0      0        2 
  14 chr14_20362277     ZGre    G    A        0      0        2 
  14 chr14_20362277     ZHar    G    A        0      0        2 
  14 chr14_20362277   Sample    G    A        0      0        2 
  14 chr14_20364480     AAsi    A    C        0      0        2 
  14 chr14_20364480     AKia    A    C        0      0        2 
  14 chr14_20364480     AOna    A    C        0      0        2 
  14 chr14_20364480     ASom    A    C        0      0        2 
  14 chr14_20364480     HCab    A    C        0      0        2 
  14 chr14_20364480     HPrz    A    C        0      0        2 
  14 chr14_20364480     ZBoe    A    C        0      0        2 
  14 chr14_20364480     ZGre    A    C        0      0        2 
  14 chr14_20364480     ZHar    A    C      0.5      1        2 
  14 chr14_20364480   Sample    A    C        0      0        2 
  14 chr14_20379494     AAsi    G    A        0      0        2 
  14 chr14_20379494     AKia    G    A        0      0        2 
  14 chr14_20379494     AOna    G    A        0      0        2 
  14 chr14_20379494     ASom    G    A        0      0        2 
  14 chr14_20379494     HCab    G    A        1      2        2 
  14 chr14_20379494     HPrz    G    A        1      2        2 
  14 chr14_20379494     ZBoe    G    A        0      0        2 
  14 chr14_20379494     ZGre    G    A        0      0        2 
  14 chr14_20379494     ZHar    G    A        0      0        2 
  14 chr14_20379494   Sample    G    A        0      0        2 
  14 chr14_20391180     AAsi    G    A        0      0        2 
  14 chr14_20391180     AKia    G    A        0      0        2 
  14 chr14_20391180     AOna    G    A        0      0        2 
  14 chr14_20391180     ASom    G    A        1      2        2 
  14 chr14_20391180     HCab    G    A        0      0        2 
  14 chr14_20391180     HPrz    G    A        0      0        2 
  14 chr14_20391180     ZBoe    G    A        0      0        2 
  14 chr14_20391180     ZGre    G    A        0      0        2 
  14 chr14_20391180     ZHar    G    A        0      0        2 
  14 chr14_20391180   Sample    G    A        0      0        2 
  14 chr14_20394792     AAsi    T    C        0      0        2 
  14 chr14_20394792     AKia    T    C        1      2        2 
  14 chr14_20394792     AOna    T    C        1      2        2 
  14 chr14_20394792     ASom    T    C        0      0        2 
  14 chr14_20394792     HCab    T    C        0      0        2 
  14 chr14_20394792     HPrz    T    C        0      0        2 
  14 chr14_20394792     ZBoe    T    C        0      0        2 
  14 chr14_20394792     ZGre    T    C        0      0        2 
  14 chr14_20394792     ZHar    T    C        0      0        2 
  14 chr14_20394792   Sample    T    C        0      0        2 
  14 chr14_20396528     AAsi    A    G        0      0        2 
  14 chr14_20396528     AKia    A    G        0      0        2 
  14 chr14_20396528     AOna    A    G        0      0        2 
  14 chr14_20396528     ASom    A    G        0      0        2 
  14 chr14_20396528     HCab    A    G        1      2        2 
  14 chr14_20396528     HPrz    A    G        1      2        2 
  14 chr14_20396528     ZBoe    A    G        0      0        2 
  14 chr14_20396528     ZGre    A    G        0      0        2 
  14 chr14_20396528     ZHar    A    G        0      0        2 
  14 chr14_20396528   Sample    A    G        0      0        2 
  14 chr14_20401398     AAsi    T    C        0      0        2 
  14 chr14_20401398     AKia    T    C        0      0        2 
  14 chr14_20401398     AOna    T    C        0      0        2 
  14 chr14_20401398     ASom    T    C        0      0        2 
  14 chr14_20401398     HCab    T    C        1      2        2 
  14 chr14_20401398     HPrz    T    C        1      2        2 
  14 chr14_20401398     ZBoe    T    C        0      0        2 
  14 chr14_20401398     ZGre    T    C        0      0        2 
  14 chr14_20401398     ZHar    T    C        0      0        2 
  14 chr14_20401398   Sample    T    C        0      0        2 
  14 chr14_20401439     AAsi    T    C        0      0        2 
  14 chr14_20401439     AKia    T    C        0      0        2 
  14 chr14_20401439     AOna    T    C        0      0        2 
  14 chr14_20401439     ASom    T    C        0      0        2 
  14 chr14_20401439     HCab    T    C        0      0        2 
  14 chr14_20401439     HPrz    T    C        0      0        2 
  14 chr14_20401439     ZBoe    T    C        1      2        2 
  14 chr14_20401439     ZGre    T    C        1      2        2 
  14 chr14_20401439     ZHar    T    C        1      2        2 
  14 chr14_20401439   Sample    T    C        0      0        2 
  14 chr14_20412302     AAsi    C    T        0      0        2 
  14 chr14_20412302     AKia    C    T        0      0        2 
  14 chr14_20412302     AOna    C    T        1      2        2 
  14 chr14_20412302     ASom    C    T        0      0        2 
  14 chr14_20412302     HCab    C    T        0      0        2 
  14 chr14_20412302     HPrz    C    T        0      0        2 
  14 chr14_20412302     ZBoe    C    T        0      0        2 
  14 chr14_20412302     ZGre    C    T        0      0        2 
  14 chr14_20412302     ZHar    C    T        0      0        2 
  14 chr14_20412302   Sample    C    T        0      0        2 
  14 chr14_20420227     AAsi    G    A        0      0        2 
  14 chr14_20420227     AKia    G    A        0      0        2 
  14 chr14_20420227     AOna    G    A        0      0        2 
  14 chr14_20420227     ASom    G    A        0      0        2 
  14 chr14_20420227     HCab    G    A        0      0        2 
  14 chr14_20420227     HPrz    G    A        1      2        2 
  14 chr14_20420227     ZBoe    G    A        0      0        2 
  14 chr14_20420227     ZGre    G    A        0      0        2 
  14 chr14_20420227     ZHar    G    A        0      0        2 
  14 chr14_20420227   Sample    G    A        0      0        2 
  14 chr14_20425493     AAsi    C    A      0.5      1        2 
  14 chr14_20425493     AKia    C    A        0      0        2 
  14 chr14_20425493     AOna    C    A        0      0        2 
  14 chr14_20425493     ASom    C    A        0      0        2 
  14 chr14_20425493     HCab    C    A        0      0        2 
  14 chr14_20425493     HPrz    C    A        0      0        2 
  14 chr14_20425493     ZBoe    C    A        0      0        2 
  14 chr14_20425493     ZGre    C    A        0      0        2 
  14 chr14_20425493     ZHar    C    A        0      0        2 
  14 chr14_20425493   Sample    C    A        0      0        2 
  14 chr14_20427477     AAsi    A    T        0      0        2 
  14 chr14_20427477     AKia    A    T        0      0        2 
  14 chr14_20427477     AOna    A    T        0      0        2 
  14 chr14_20427477     ASom    A    T        0      0        2 
  14 chr14_20427477     HCab    A    T        0      0        2 
  14 chr14_20427477     HPrz    A    T        0      0        2 
  14 chr14_20427477     ZBoe    A    T        0      0        2 
  14 chr14_20427477     ZGre    A    T        0      0        2 
  14 chr14_20427477     ZHar    A    T        1      2        2 
  14 chr14_20427477   Sample    A    T        0      0        2 
  14 chr14_20429642     AAsi    A    G        0      0        2 
  14 chr14_20429642     AKia    A    G        0      0        2 
  14 chr14_20429642     AOna    A    G        0      0        2 
  14 chr14_20429642     ASom    A    G        0      0        2 
  14 chr14_20429642     HCab    A    G        0      0        2 
  14 chr14_20429642     HPrz    A    G        0      0        2 
  14 chr14_20429642     ZBoe    A    G        0      0        2 
  14 chr14_20429642     ZGre    A    G        0      0        2 
  14 chr14_20429642     ZHar    A    G        1      2        2 
  14 chr14_20429642   Sample    A    G        0      0        2 
  14 chr14_20434225     AAsi    A    G        0      0        2 
  14 chr14_20434225     AKia    A    G        0      0        2 
  14 chr14_20434225     AOna    A    G        0      0        2 
  14 chr14_20434225     ASom    A    G        0      0        2 
  14 chr14_20434225     HCab    A    G        1      2        2 
  14 chr14_20434225     HPrz    A    G        1      2        2 
  14 chr14_20434225     ZBoe    A    G        0      0        2 
  14 chr14_20434225     ZGre    A    G        0      0        2 
  14 chr14_20434225     ZHar    A    G        0      0        2 
  14 chr14_20434225   Sample    A    G        0      0        2 
  14 chr14_20434979     AAsi    C    T        0      0        2 
  14 chr14_20434979     AKia    C    T        0      0        2 
  14 chr14_20434979     AOna    C    T        0      0        2 
  14 chr14_20434979     ASom    C    T        0      0        2 
  14 chr14_20434979     HCab    C    T        0      0        2 
  14 chr14_20434979     HPrz    C    T        0      0        2 
  14 chr14_20434979     ZBoe    C    T        1      2        2 
  14 chr14_20434979     ZGre    C    T        0      0        2 
  14 chr14_20434979     ZHar    C    T        0      0        2 
  14 chr14_20434979   Sample    C    T        0      0        2 
  14 chr14_20457703     AAsi    T    C        0      0        2 
  14 chr14_20457703     AKia    T    C        0      0        2 
  14 chr14_20457703     AOna    T    C        0      0        2 
  14 chr14_20457703     ASom    T    C        0      0        2 
  14 chr14_20457703     HCab    T    C      0.5      1        2 
  14 chr14_20457703     HPrz    T    C        0      0        2 
  14 chr14_20457703     ZBoe    T    C        0      0        2 
  14 chr14_20457703     ZGre    T    C        0      0        2 
  14 chr14_20457703     ZHar    T    C        0      0        2 
  14 chr14_20457703   Sample    T    C        0      0        2 
  14 chr14_20471697     AAsi    C    T        1      2        2 
  14 chr14_20471697     AKia    C    T        0      0        2 
  14 chr14_20471697     AOna    C    T        0      0        2 
  14 chr14_20471697     ASom    C    T        1      2        2 
  14 chr14_20471697     HCab    C    T        0      0        2 
  14 chr14_20471697     HPrz    C    T        0      0        2 
  14 chr14_20471697     ZBoe    C    T        0      0        2 
  14 chr14_20471697     ZGre    C    T        0      0        2 
  14 chr14_20471697     ZHar    C    T        0      0        2 
  14 chr14_20471697   Sample    C    T        1      2        2 
  14 chr14_20472322     AAsi    G    A        0      0        2 
  14 chr14_20472322     AKia    G    A        0      0        2 
  14 chr14_20472322     AOna    G    A        0      0        2 
  14 chr14_20472322     ASom    G    A        0      0        2 
  14 chr14_20472322     HCab    G    A      0.5      1        2 
  14 chr14_20472322     HPrz    G    A        0      0        2 
  14 chr14_20472322     ZBoe    G    A        0      0        2 
  14 chr14_20472322     ZGre    G    A        0      0        2 
  14 chr14_20472322     ZHar    G    A        0      0        2 
  14 chr14_20472322   Sample    G    A        0      0        2 
  14 chr14_20474997     AAsi    T    C        0      0        2 
  14 chr14_20474997     AKia    T    C        0      0        2 
  14 chr14_20474997     AOna    T    C        0      0        2 
  14 chr14_20474997     ASom    T    C        0      0        2 
  14 chr14_20474997     HCab    T    C        1      2        2 
  14 chr14_20474997     HPrz    T    C        1      2        2 
  14 chr14_20474997     ZBoe    T    C        1      2        2 
  14 chr14_20474997     ZGre    T    C        0      0        2 
  14 chr14_20474997     ZHar    T    C        0      0        2 
  14 chr14_20474997   Sample    T    C        0      0        2 
  14 chr14_20482372     AAsi    T    C        0      0        2 
  14 chr14_20482372     AKia    T    C        0      0        2 
  14 chr14_20482372     AOna    T    C        0      0        2 
  14 chr14_20482372     ASom    T    C        0      0        2 
  14 chr14_20482372     HCab    T    C        0      0        2 
  14 chr14_20482372     HPrz    T    C        0      0        2 
  14 chr14_20482372     ZBoe    T    C      0.5      1        2 
  14 chr14_20482372     ZGre    T    C        0      0        2 
  14 chr14_20482372     ZHar    T    C        0      0        2 
  14 chr14_20482372   Sample    T    C        0      0        2 
  14 chr14_20487012     AAsi    A    G        0      0        2 
  14 chr14_20487012     AKia    A    G        0      0        2 
  14 chr14_20487012     AOna    A    G        0      0        2 
  14 chr14_20487012     ASom    A    G        0      0        2 
  14 chr14_20487012     HCab    A    G        1      2        2 
  14 chr14_20487012     HPrz    A    G        1      2        2 
  14 chr14_20487012     ZBoe    A    G        0      0        2 
  14 chr14_20487012     ZGre    A    G        0      0        2 
  14 chr14_20487012     ZHar    A    G        0      0        2 
  14 chr14_20487012   Sample    A    G        0      0        2 
  14 chr14_20491421     AAsi    C    T        1      2        2 
  14 chr14_20491421     AKia    C    T        0      0        2 
  14 chr14_20491421     AOna    C    T        0      0        2 
  14 chr14_20491421     ASom    C    T        1      2        2 
  14 chr14_20491421     HCab    C    T        0      0        2 
  14 chr14_20491421     HPrz    C    T        0      0        2 
  14 chr14_20491421     ZBoe    C    T        0      0        2 
  14 chr14_20491421     ZGre    C    T        0      0        2 
  14 chr14_20491421     ZHar    C    T        0      0        2 
  14 chr14_20491421   Sample    C    T        1      2        2 
  14 chr14_20492216     AAsi    G    C        0      0        2 
  14 chr14_20492216     AKia    G    C        0      0        2 
  14 chr14_20492216     AOna    G    C        0      0        2 
  14 chr14_20492216     ASom    G    C        0      0        2 
  14 chr14_20492216     HCab    G    C        1      2        2 
  14 chr14_20492216     HPrz    G    C        1      2        2 
  14 chr14_20492216     ZBoe    G    C        0      0        2 
  14 chr14_20492216     ZGre    G    C        0      0        2 
  14 chr14_20492216     ZHar    G    C        0      0        2 
  14 chr14_20492216   Sample    G    C        0      0        2 
  14 chr14_20498458     AAsi    T    C        0      0        2 
  14 chr14_20498458     AKia    T    C        0      0        2 
  14 chr14_20498458     AOna    T    C        0      0        2 
  14 chr14_20498458     ASom    T    C        1      2        2 
  14 chr14_20498458     HCab    T    C        0      0        2 
  14 chr14_20498458     HPrz    T    C        0      0        2 
  14 chr14_20498458     ZBoe    T    C        0      0        2 
  14 chr14_20498458     ZGre    T    C        0      0        2 
  14 chr14_20498458     ZHar    T    C        0      0        2 
  14 chr14_20498458   Sample    T    C        0      0        2 
  14 chr14_20499797     AAsi    C    G        0      0        2 
  14 chr14_20499797     AKia    C    G        0      0        2 
  14 chr14_20499797     AOna    C    G        0      0        2 
  14 chr14_20499797     ASom    C    G        0      0        2 
  14 chr14_20499797     HCab    C    G        1      2        2 
  14 chr14_20499797     HPrz    C    G        1      2        2 
  14 chr14_20499797     ZBoe    C    G        0      0        2 
  14 chr14_20499797     ZGre    C    G        0      0        2 
  14 chr14_20499797     ZHar    C    G        0      0        2 
  14 chr14_20499797   Sample    C    G        0      0        2 
  14 chr14_20499813     AAsi    C    T        0      0        2 
  14 chr14_20499813     AKia    C    T        0      0        2 
  14 chr14_20499813     AOna    C    T        0      0        2 
  14 chr14_20499813     ASom    C    T        0      0        2 
  14 chr14_20499813     HCab    C    T        0      0        2 
  14 chr14_20499813     HPrz    C    T        0      0        2 
  14 chr14_20499813     ZBoe    C    T        0      0        2 
  14 chr14_20499813     ZGre    C    T        0      0        2 
  14 chr14_20499813     ZHar    C    T        1      2        2 
  14 chr14_20499813   Sample    C    T        0      0        2 
  14 chr14_20509533     AAsi    C    T        0      0        2 
  14 chr14_20509533     AKia    C    T        0      0        2 
  14 chr14_20509533     AOna    C    T        0      0        2 
  14 chr14_20509533     ASom    C    T        0      0        2 
  14 chr14_20509533     HCab    C    T        1      2        2 
  14 chr14_20509533     HPrz    C    T        1      2        2 
  14 chr14_20509533     ZBoe    C    T        0      0        2 
  14 chr14_20509533     ZGre    C    T        0      0        2 
  14 chr14_20509533     ZHar    C    T        0      0        2 
  14 chr14_20509533   Sample    C    T        0      0        2 
  14 chr14_20516143     AAsi    T    C      0.5      1        2 
  14 chr14_20516143     AKia    T    C        0      0        2 
  14 chr14_20516143     AOna    T    C        0      0        2 
  14 chr14_20516143     ASom    T    C        0      0        2 
  14 chr14_20516143     HCab    T    C        0      0        2 
  14 chr14_20516143     HPrz    T    C        0      0        2 
  14 chr14_20516143     ZBoe    T    C        0      0        2 
  14 chr14_20516143     ZGre    T    C        0      0        2 
  14 chr14_20516143     ZHar    T    C        0      0        2 
  14 chr14_20516143   Sample    T    C        0      0        2 
  14 chr14_20516377     AAsi    A    G        0      0        2 
  14 chr14_20516377     AKia    A    G        0      0        2 
  14 chr14_20516377     AOna    A    G        0      0        2 
  14 chr14_20516377     ASom    A    G        0      0        2 
  14 chr14_20516377     HCab    A    G        1      2        2 
  14 chr14_20516377     HPrz    A    G        1      2        2 
  14 chr14_20516377     ZBoe    A    G        0      0        2 
  14 chr14_20516377     ZGre    A    G        0      0        2 
  14 chr14_20516377     ZHar    A    G        0      0        2 
  14 chr14_20516377   Sample    A    G        0      0        2 
  14 chr14_20517361     AAsi    G    T      0.5      1        2 
  14 chr14_20517361     AKia    G    T        0      0        2 
  14 chr14_20517361     AOna    G    T        0      0        2 
  14 chr14_20517361     ASom    G    T        0      0        2 
  14 chr14_20517361     HCab    G    T        0      0        2 
  14 chr14_20517361     HPrz    G    T        0      0        2 
  14 chr14_20517361     ZBoe    G    T        0      0        2 
  14 chr14_20517361     ZGre    G    T        0      0        2 
  14 chr14_20517361     ZHar    G    T        0      0        2 
  14 chr14_20517361   Sample    G    T        0      0        2 
  14 chr14_20519337     AAsi    A    G        0      0        2 
  14 chr14_20519337     AKia    A    G        0      0        2 
  14 chr14_20519337     AOna    A    G        0      0        2 
  14 chr14_20519337     ASom    A    G        0      0        2 
  14 chr14_20519337     HCab    A    G        0      0        2 
  14 chr14_20519337     HPrz    A    G        0      0        2 
  14 chr14_20519337     ZBoe    A    G        0      0        2 
  14 chr14_20519337     ZGre    A    G        1      2        2 
  14 chr14_20519337     ZHar    A    G        0      0        2 
  14 chr14_20519337   Sample    A    G        0      0        2 
  14 chr14_20525842     AAsi    T    C        0      0        2 
  14 chr14_20525842     AKia    T    C        0      0        2 
  14 chr14_20525842     AOna    T    C        0      0        2 
  14 chr14_20525842     ASom    T    C        0      0        2 
  14 chr14_20525842     HCab    T    C        0      0        2 
  14 chr14_20525842     HPrz    T    C        0      0        2 
  14 chr14_20525842     ZBoe    T    C        1      2        2 
  14 chr14_20525842     ZGre    T    C        0      0        2 
  14 chr14_20525842     ZHar    T    C        0      0        2 
  14 chr14_20525842   Sample    T    C        0      0        2 
  14 chr14_20531276     AAsi    T    G        0      0        2 
  14 chr14_20531276     AKia    T    G        0      0        2 
  14 chr14_20531276     AOna    T    G        0      0        2 
  14 chr14_20531276     ASom    T    G        0      0        2 
  14 chr14_20531276     HCab    T    G      0.5      1        2 
  14 chr14_20531276     HPrz    T    G        0      0        2 
  14 chr14_20531276     ZBoe    T    G        0      0        2 
  14 chr14_20531276     ZGre    T    G        0      0        2 
  14 chr14_20531276     ZHar    T    G        0      0        2 
  14 chr14_20531276   Sample    T    G        0      0        2 
  14 chr14_20532454     AAsi    G    A        0      0        2 
  14 chr14_20532454     AKia    G    A        0      0        2 
  14 chr14_20532454     AOna    G    A        0      0        2 
  14 chr14_20532454     ASom    G    A        0      0        2 
  14 chr14_20532454     HCab    G    A        1      2        2 
  14 chr14_20532454     HPrz    G    A        1      2        2 
  14 chr14_20532454     ZBoe    G    A        0      0        2 
  14 chr14_20532454     ZGre    G    A        0      0        2 
  14 chr14_20532454     ZHar    G    A        0      0        2 
  14 chr14_20532454   Sample    G    A        0      0        2 
  14 chr14_20532723     AAsi    T    C        1      2        2 
  14 chr14_20532723     AKia    T    C        1      2        2 
  14 chr14_20532723     AOna    T    C        1      2        2 
  14 chr14_20532723     ASom    T    C        1      2        2 
  14 chr14_20532723     HCab    T    C        0      0        2 
  14 chr14_20532723     HPrz    T    C        0      0        2 
  14 chr14_20532723     ZBoe    T    C        0      0        2 
  14 chr14_20532723     ZGre    T    C        0      0        2 
  14 chr14_20532723     ZHar    T    C        0      0        2 
  14 chr14_20532723   Sample    T    C        1      2        2 
  14 chr14_20537933     AAsi    T    C        0      0        2 
  14 chr14_20537933     AKia    T    C        0      0        2 
  14 chr14_20537933     AOna    T    C      0.5      1        2 
  14 chr14_20537933     ASom    T    C        0      0        2 
  14 chr14_20537933     HCab    T    C        0      0        2 
  14 chr14_20537933     HPrz    T    C        0      0        2 
  14 chr14_20537933     ZBoe    T    C        0      0        2 
  14 chr14_20537933     ZGre    T    C        0      0        2 
  14 chr14_20537933     ZHar    T    C        0      0        2 
  14 chr14_20537933   Sample    T    C        0      0        2 
  14 chr14_20540053     AAsi    T    C        0      0        2 
  14 chr14_20540053     AKia    T    C        0      0        2 
  14 chr14_20540053     AOna    T    C        0      0        2 
  14 chr14_20540053     ASom    T    C        1      2        2 
  14 chr14_20540053     HCab    T    C        0      0        2 
  14 chr14_20540053     HPrz    T    C        0      0        2 
  14 chr14_20540053     ZBoe    T    C        0      0        2 
  14 chr14_20540053     ZGre    T    C        0      0        2 
  14 chr14_20540053     ZHar    T    C        0      0        2 
  14 chr14_20540053   Sample    T    C        1      2        2 
  14 chr14_20548914     AAsi    A    T        0      0        2 
  14 chr14_20548914     AKia    A    T        1      2        2 
  14 chr14_20548914     AOna    A    T        1      2        2 
  14 chr14_20548914     ASom    A    T        0      0        2 
  14 chr14_20548914     HCab    A    T        0      0        2 
  14 chr14_20548914     HPrz    A    T        0      0        2 
  14 chr14_20548914     ZBoe    A    T        0      0        2 
  14 chr14_20548914     ZGre    A    T        0      0        2 
  14 chr14_20548914     ZHar    A    T        0      0        2 
  14 chr14_20548914   Sample    A    T        0      0        2 
  14 chr14_20549910     AAsi    C    T        0      0        2 
  14 chr14_20549910     AKia    C    T        0      0        2 
  14 chr14_20549910     AOna    C    T        0      0        2 
  14 chr14_20549910     ASom    C    T        0      0        2 
  14 chr14_20549910     HCab    C    T      0.5      1        2 
  14 chr14_20549910     HPrz    C    T        0      0        2 
  14 chr14_20549910     ZBoe    C    T        0      0        2 
  14 chr14_20549910     ZGre    C    T        0      0        2 
  14 chr14_20549910     ZHar    C    T        0      0        2 
  14 chr14_20549910   Sample    C    T        0      0        2 
  14 chr14_20562537     AAsi    A    G        0      0        2 
  14 chr14_20562537     AKia    A    G        0      0        2 
  14 chr14_20562537     AOna    A    G        0      0        2 
  14 chr14_20562537     ASom    A    G        0      0        2 
  14 chr14_20562537     HCab    A    G        0      0        2 
  14 chr14_20562537     HPrz    A    G      0.5      1        2 
  14 chr14_20562537     ZBoe    A    G        0      0        2 
  14 chr14_20562537     ZGre    A    G        0      0        2 
  14 chr14_20562537     ZHar    A    G        0      0        2 
  14 chr14_20562537   Sample    A    G        0      0        2 
  14 chr14_20565854     AAsi    T    C        0      0        2 
  14 chr14_20565854     AKia    T    C        0      0        2 
  14 chr14_20565854     AOna    T    C        0      0        2 
  14 chr14_20565854     ASom    T    C        0      0        2 
  14 chr14_20565854     HCab    T    C        0      0        2 
  14 chr14_20565854     HPrz    T    C        0      0        2 
  14 chr14_20565854     ZBoe    T    C        0      0        2 
  14 chr14_20565854     ZGre    T    C        0      0        2 
  14 chr14_20565854     ZHar    T    C      0.5      1        2 
  14 chr14_20565854   Sample    T    C        0      0        2 
  14 chr14_20566862     AAsi    C    T        0      0        2 
  14 chr14_20566862     AKia    C    T        0      0        2 
  14 chr14_20566862     AOna    C    T        0      0        2 
  14 chr14_20566862     ASom    C    T        0      0        2 
  14 chr14_20566862     HCab    C    T        1      2        2 
  14 chr14_20566862     HPrz    C    T        1      2        2 
  14 chr14_20566862     ZBoe    C    T        0      0        2 
  14 chr14_20566862     ZGre    C    T        0      0        2 
  14 chr14_20566862     ZHar    C    T        0      0        2 
  14 chr14_20566862   Sample    C    T        0      0        2 
  14 chr14_20572358     AAsi    T    C        0      0        2 
  14 chr14_20572358     AKia    T    C        0      0        2 
  14 chr14_20572358     AOna    T    C        0      0        2 
  14 chr14_20572358     ASom    T    C        0      0        2 
  14 chr14_20572358     HCab    T    C        0      0        2 
  14 chr14_20572358     HPrz    T    C        0      0        2 
  14 chr14_20572358     ZBoe    T    C        0      0        2 
  14 chr14_20572358     ZGre    T    C      0.5      1        2 
  14 chr14_20572358     ZHar    T    C        0      0        2 
  14 chr14_20572358   Sample    T    C        0      0        2 
  14 chr14_20577794     AAsi    A    G        0      0        2 
  14 chr14_20577794     AKia    A    G        0      0        2 
  14 chr14_20577794     AOna    A    G        0      0        2 
  14 chr14_20577794     ASom    A    G        0      0        2 
  14 chr14_20577794     HCab    A    G        0      0        2 
  14 chr14_20577794     HPrz    A    G        0      0        2 
  14 chr14_20577794     ZBoe    A    G      0.5      1        2 
  14 chr14_20577794     ZGre    A    G        0      0        2 
  14 chr14_20577794     ZHar    A    G        0      0        2 
  14 chr14_20577794   Sample    A    G        0      0        2 
  14 chr14_20580151     AAsi    A    G        0      0        2 
  14 chr14_20580151     AKia    A    G        0      0        2 
  14 chr14_20580151     AOna    A    G        0      0        2 
  14 chr14_20580151     ASom    A    G        1      2        2 
  14 chr14_20580151     HCab    A    G        0      0        2 
  14 chr14_20580151     HPrz    A    G        0      0        2 
  14 chr14_20580151     ZBoe    A    G        0      0        2 
  14 chr14_20580151     ZGre    A    G        0      0        2 
  14 chr14_20580151     ZHar    A    G        0      0        2 
  14 chr14_20580151   Sample    A    G        0      0        2 
  14 chr14_20592124     AAsi    A    G        0      0        2 
  14 chr14_20592124     AKia    A    G        0      0        2 
  14 chr14_20592124     AOna    A    G        0      0        2 
  14 chr14_20592124     ASom    A    G        0      0        2 
  14 chr14_20592124     HCab    A    G        1      2        2 
  14 chr14_20592124     HPrz    A    G        1      2        2 
  14 chr14_20592124     ZBoe    A    G        0      0        2 
  14 chr14_20592124     ZGre    A    G        0      0        2 
  14 chr14_20592124     ZHar    A    G        0      0        2 
  14 chr14_20592124   Sample    A    G        0      0        2 
  14 chr14_20595948     AAsi    T    C        0      0        2 
  14 chr14_20595948     AKia    T    C        0      0        2 
  14 chr14_20595948     AOna    T    C      0.5      1        2 
  14 chr14_20595948     ASom    T    C        0      0        2 
  14 chr14_20595948     HCab    T    C        0      0        2 
  14 chr14_20595948     HPrz    T    C        0      0        2 
  14 chr14_20595948     ZBoe    T    C        0      0        2 
  14 chr14_20595948     ZGre    T    C        0      0        2 
  14 chr14_20595948     ZHar    T    C        0      0        2 
  14 chr14_20595948   Sample    T    C        0      0        2 
  14 chr14_20599325     AAsi    A    C        0      0        2 
  14 chr14_20599325     AKia    A    C        0      0        2 
  14 chr14_20599325     AOna    A    C      0.5      1        2 
  14 chr14_20599325     ASom    A    C        0      0        2 
  14 chr14_20599325     HCab    A    C        0      0        2 
  14 chr14_20599325     HPrz    A    C        0      0        2 
  14 chr14_20599325     ZBoe    A    C        0      0        2 
  14 chr14_20599325     ZGre    A    C        0      0        2 
  14 chr14_20599325     ZHar    A    C        0      0        2 
  14 chr14_20599325   Sample    A    C        0      0        2 
  14 chr14_20615993     AAsi    G    T        0      0        2 
  14 chr14_20615993     AKia    G    T        0      0        2 
  14 chr14_20615993     AOna    G    T        0      0        2 
  14 chr14_20615993     ASom    G    T        0      0        2 
  14 chr14_20615993     HCab    G    T        1      2        2 
  14 chr14_20615993     HPrz    G    T        1      2        2 
  14 chr14_20615993     ZBoe    G    T        0      0        2 
  14 chr14_20615993     ZGre    G    T        0      0        2 
  14 chr14_20615993     ZHar    G    T        0      0        2 
  14 chr14_20615993   Sample    G    T        0      0        2 
  14 chr14_20620128     AAsi    C    T        0      0        2 
  14 chr14_20620128     AKia    C    T        0      0        2 
  14 chr14_20620128     AOna    C    T        0      0        2 
  14 chr14_20620128     ASom    C    T        0      0        2 
  14 chr14_20620128     HCab    C    T        0      0        2 
  14 chr14_20620128     HPrz    C    T        0      0        2 
  14 chr14_20620128     ZBoe    C    T        0      0        2 
  14 chr14_20620128     ZGre    C    T        0      0        2 
  14 chr14_20620128     ZHar    C    T        1      2        2 
  14 chr14_20620128   Sample    C    T        0      0        2 
  14 chr14_20621141     AAsi    A    G        0      0        2 
  14 chr14_20621141     AKia    A    G        0      0        2 
  14 chr14_20621141     AOna    A    G        0      0        2 
  14 chr14_20621141     ASom    A    G        0      0        2 
  14 chr14_20621141     HCab    A    G      0.5      1        2 
  14 chr14_20621141     HPrz    A    G      0.5      1        2 
  14 chr14_20621141     ZBoe    A    G        0      0        2 
  14 chr14_20621141     ZGre    A    G        0      0        2 
  14 chr14_20621141     ZHar    A    G        0      0        2 
  14 chr14_20621141   Sample    A    G        0      0        2 
  14 chr14_20623616     AAsi    A    G        0      0        2 
  14 chr14_20623616     AKia    A    G        0      0        2 
  14 chr14_20623616     AOna    A    G        0      0        2 
  14 chr14_20623616     ASom    A    G        0      0        2 
  14 chr14_20623616     HCab    A    G      0.5      1        2 
  14 chr14_20623616     HPrz    A    G      0.5      1        2 
  14 chr14_20623616     ZBoe    A    G        0      0        2 
  14 chr14_20623616     ZGre    A    G        0      0        2 
  14 chr14_20623616     ZHar    A    G        0      0        2 
  14 chr14_20623616   Sample    A    G        0      0        2 
  14 chr14_20625726     AAsi    T    A        0      0        2 
  14 chr14_20625726     AKia    T    A        0      0        2 
  14 chr14_20625726     AOna    T    A        0      0        2 
  14 chr14_20625726     ASom    T    A        0      0        2 
  14 chr14_20625726     HCab    T    A        0      0        2 
  14 chr14_20625726     HPrz    T    A        0      0        2 
  14 chr14_20625726     ZBoe    T    A        0      0        2 
  14 chr14_20625726     ZGre    T    A        0      0        2 
  14 chr14_20625726     ZHar    T    A        1      2        2 
  14 chr14_20625726   Sample    T    A        0      0        2 
  14 chr14_20630795     AAsi    C    T        1      2        2 
  14 chr14_20630795     AKia    C    T        0      0        2 
  14 chr14_20630795     AOna    C    T        0      0        2 
  14 chr14_20630795     ASom    C    T        1      2        2 
  14 chr14_20630795     HCab    C    T        0      0        2 
  14 chr14_20630795     HPrz    C    T        0      0        2 
  14 chr14_20630795     ZBoe    C    T        0      0        2 
  14 chr14_20630795     ZGre    C    T        0      0        2 
  14 chr14_20630795     ZHar    C    T        0      0        2 
  14 chr14_20630795   Sample    C    T        1      2        2 
  14 chr14_20634451     AAsi    A    T        0      0        2 
  14 chr14_20634451     AKia    A    T        0      0        2 
  14 chr14_20634451     AOna    A    T        0      0        2 
  14 chr14_20634451     ASom    A    T        0      0        2 
  14 chr14_20634451     HCab    A    T      0.5      1        2 
  14 chr14_20634451     HPrz    A    T        0      0        2 
  14 chr14_20634451     ZBoe    A    T        0      0        2 
  14 chr14_20634451     ZGre    A    T        0      0        2 
  14 chr14_20634451     ZHar    A    T        0      0        2 
  14 chr14_20634451   Sample    A    T        0      0        2 
  14 chr14_20636222     AAsi    A    G        0      0        2 
  14 chr14_20636222     AKia    A    G        0      0        2 
  14 chr14_20636222     AOna    A    G        0      0        2 
  14 chr14_20636222     ASom    A    G        0      0        2 
  14 chr14_20636222     HCab    A    G        0      0        2 
  14 chr14_20636222     HPrz    A    G      0.5      1        2 
  14 chr14_20636222     ZBoe    A    G        0      0        2 
  14 chr14_20636222     ZGre    A    G        0      0        2 
  14 chr14_20636222     ZHar    A    G        0      0        2 
  14 chr14_20636222   Sample    A    G        0      0        2 
  14 chr14_20645896     AAsi    C    T        0      0        2 
  14 chr14_20645896     AKia    C    T        0      0        2 
  14 chr14_20645896     AOna    C    T        0      0        2 
  14 chr14_20645896     ASom    C    T        0      0        2 
  14 chr14_20645896     HCab    C    T        1      2        2 
  14 chr14_20645896     HPrz    C    T        1      2        2 
  14 chr14_20645896     ZBoe    C    T        0      0        2 
  14 chr14_20645896     ZGre    C    T        0      0        2 
  14 chr14_20645896     ZHar    C    T        0      0        2 
  14 chr14_20645896   Sample    C    T        0      0        2 
  14 chr14_20654679     AAsi    A    G        0      0        2 
  14 chr14_20654679     AKia    A    G        0      0        2 
  14 chr14_20654679     AOna    A    G        0      0        2 
  14 chr14_20654679     ASom    A    G        0      0        2 
  14 chr14_20654679     HCab    A    G        1      2        2 
  14 chr14_20654679     HPrz    A    G        1      2        2 
  14 chr14_20654679     ZBoe    A    G        0      0        2 
  14 chr14_20654679     ZGre    A    G        0      0        2 
  14 chr14_20654679     ZHar    A    G        0      0        2 
  14 chr14_20654679   Sample    A    G        0      0        2 
  14 chr14_20675766     AAsi    T    C        1      2        2 
  14 chr14_20675766     AKia    T    C        0      0        2 
  14 chr14_20675766     AOna    T    C        0      0        2 
  14 chr14_20675766     ASom    T    C        0      0        2 
  14 chr14_20675766     HCab    T    C        0      0        2 
  14 chr14_20675766     HPrz    T    C        0      0        2 
  14 chr14_20675766     ZBoe    T    C        0      0        2 
  14 chr14_20675766     ZGre    T    C        0      0        2 
  14 chr14_20675766     ZHar    T    C        0      0        2 
  14 chr14_20675766   Sample    T    C        0      0        2 
  14 chr14_20679094     AAsi    A    G      0.5      1        2 
  14 chr14_20679094     AKia    A    G        0      0        2 
  14 chr14_20679094     AOna    A    G        0      0        2 
  14 chr14_20679094     ASom    A    G        0      0        2 
  14 chr14_20679094     HCab    A    G        0      0        2 
  14 chr14_20679094     HPrz    A    G        0      0        2 
  14 chr14_20679094     ZBoe    A    G        0      0        2 
  14 chr14_20679094     ZGre    A    G        0      0        2 
  14 chr14_20679094     ZHar    A    G        0      0        2 
  14 chr14_20679094   Sample    A    G        0      0        2 
  14 chr14_20680869     AAsi    A    G        0      0        2 
  14 chr14_20680869     AKia    A    G        0      0        2 
  14 chr14_20680869     AOna    A    G        0      0        2 
  14 chr14_20680869     ASom    A    G        0      0        2 
  14 chr14_20680869     HCab    A    G        0      0        2 
  14 chr14_20680869     HPrz    A    G        0      0        2 
  14 chr14_20680869     ZBoe    A    G      0.5      1        2 
  14 chr14_20680869     ZGre    A    G        0      0        2 
  14 chr14_20680869     ZHar    A    G        0      0        2 
  14 chr14_20680869   Sample    A    G        0      0        2 
  14 chr14_20699698     AAsi    A    G        0      0        2 
  14 chr14_20699698     AKia    A    G        1      2        2 
  14 chr14_20699698     AOna    A    G        1      2        2 
  14 chr14_20699698     ASom    A    G        0      0        2 
  14 chr14_20699698     HCab    A    G        0      0        2 
  14 chr14_20699698     HPrz    A    G        0      0        2 
  14 chr14_20699698     ZBoe    A    G        0      0        2 
  14 chr14_20699698     ZGre    A    G        0      0        2 
  14 chr14_20699698     ZHar    A    G        0      0        2 
  14 chr14_20699698   Sample    A    G        0      0        2 
  14 chr14_20706365     AAsi    T    A        0      0        2 
  14 chr14_20706365     AKia    T    A        1      2        2 
  14 chr14_20706365     AOna    T    A        1      2        2 
  14 chr14_20706365     ASom    T    A        0      0        2 
  14 chr14_20706365     HCab    T    A        0      0        2 
  14 chr14_20706365     HPrz    T    A        0      0        2 
  14 chr14_20706365     ZBoe    T    A        0      0        2 
  14 chr14_20706365     ZGre    T    A        0      0        2 
  14 chr14_20706365     ZHar    T    A        0      0        2 
  14 chr14_20706365   Sample    T    A        0      0        2 
  14 chr14_20714070     AAsi    A    G        0      0        2 
  14 chr14_20714070     AKia    A    G        0      0        2 
  14 chr14_20714070     AOna    A    G        0      0        2 
  14 chr14_20714070     ASom    A    G        0      0        2 
  14 chr14_20714070     HCab    A    G        1      2        2 
  14 chr14_20714070     HPrz    A    G        1      2        2 
  14 chr14_20714070     ZBoe    A    G        0      0        2 
  14 chr14_20714070     ZGre    A    G        0      0        2 
  14 chr14_20714070     ZHar    A    G        0      0        2 
  14 chr14_20714070   Sample    A    G        0      0        2 
  14 chr14_20714576     AAsi    G    A        1      2        2 
  14 chr14_20714576     AKia    G    A        0      0        2 
  14 chr14_20714576     AOna    G    A        0      0        2 
  14 chr14_20714576     ASom    G    A        1      2        2 
  14 chr14_20714576     HCab    G    A        0      0        2 
  14 chr14_20714576     HPrz    G    A        0      0        2 
  14 chr14_20714576     ZBoe    G    A        0      0        2 
  14 chr14_20714576     ZGre    G    A        0      0        2 
  14 chr14_20714576     ZHar    G    A        0      0        2 
  14 chr14_20714576   Sample    G    A        1      2        2 
  14 chr14_20717373     AAsi    T    C        0      0        2 
  14 chr14_20717373     AKia    T    C        0      0        2 
  14 chr14_20717373     AOna    T    C        0      0        2 
  14 chr14_20717373     ASom    T    C        0      0        2 
  14 chr14_20717373     HCab    T    C      0.5      1        2 
  14 chr14_20717373     HPrz    T    C        0      0        2 
  14 chr14_20717373     ZBoe    T    C        0      0        2 
  14 chr14_20717373     ZGre    T    C        0      0        2 
  14 chr14_20717373     ZHar    T    C        0      0        2 
  14 chr14_20717373   Sample    T    C        0      0        2 
  14 chr14_20718556     AAsi    C    T        0      0        2 
  14 chr14_20718556     AKia    C    T        0      0        2 
  14 chr14_20718556     AOna    C    T        0      0        2 
  14 chr14_20718556     ASom    C    T        0      0        2 
  14 chr14_20718556     HCab    C    T        1      2        2 
  14 chr14_20718556     HPrz    C    T        1      2        2 
  14 chr14_20718556     ZBoe    C    T        0      0        2 
  14 chr14_20718556     ZGre    C    T        0      0        2 
  14 chr14_20718556     ZHar    C    T        0      0        2 
  14 chr14_20718556   Sample    C    T        0      0        2 
  14 chr14_20720780     AAsi    T    C        1      2        2 
  14 chr14_20720780     AKia    T    C        1      2        2 
  14 chr14_20720780     AOna    T    C      0.5      1        2 
  14 chr14_20720780     ASom    T    C        1      2        2 
  14 chr14_20720780     HCab    T    C        0      0        2 
  14 chr14_20720780     HPrz    T    C        0      0        2 
  14 chr14_20720780     ZBoe    T    C        0      0        2 
  14 chr14_20720780     ZGre    T    C        0      0        2 
  14 chr14_20720780     ZHar    T    C        0      0        2 
  14 chr14_20720780   Sample    T    C        1      2        2 
  14 chr14_20724190     AAsi    G    A        0      0        2 
  14 chr14_20724190     AKia    G    A        0      0        2 
  14 chr14_20724190     AOna    G    A      0.5      1        2 
  14 chr14_20724190     ASom    G    A        0      0        2 
  14 chr14_20724190     HCab    G    A        0      0        2 
  14 chr14_20724190     HPrz    G    A        0      0        2 
  14 chr14_20724190     ZBoe    G    A        0      0        2 
  14 chr14_20724190     ZGre    G    A        0      0        2 
  14 chr14_20724190     ZHar    G    A        0      0        2 
  14 chr14_20724190   Sample    G    A        0      0        2 
  14 chr14_20730222     AAsi    A    G        0      0        2 
  14 chr14_20730222     AKia    A    G        0      0        2 
  14 chr14_20730222     AOna    A    G      0.5      1        2 
  14 chr14_20730222     ASom    A    G        0      0        2 
  14 chr14_20730222     HCab    A    G        0      0        2 
  14 chr14_20730222     HPrz    A    G        0      0        2 
  14 chr14_20730222     ZBoe    A    G        0      0        2 
  14 chr14_20730222     ZGre    A    G        0      0        2 
  14 chr14_20730222     ZHar    A    G        0      0        2 
  14 chr14_20730222   Sample    A    G        0      0        2 
  14 chr14_20734895     AAsi    T    C        0      0        2 
  14 chr14_20734895     AKia    T    C        0      0        2 
  14 chr14_20734895     AOna    T    C        1      2        2 
  14 chr14_20734895     ASom    T    C        0      0        2 
  14 chr14_20734895     HCab    T    C        0      0        2 
  14 chr14_20734895     HPrz    T    C        0      0        2 
  14 chr14_20734895     ZBoe    T    C        0      0        2 
  14 chr14_20734895     ZGre    T    C        0      0        2 
  14 chr14_20734895     ZHar    T    C        0      0        2 
  14 chr14_20734895   Sample    T    C        0      0        2 
  14 chr14_20737151     AAsi    G    A        0      0        2 
  14 chr14_20737151     AKia    G    A        1      2        2 
  14 chr14_20737151     AOna    G    A        0      0        2 
  14 chr14_20737151     ASom    G    A        0      0        2 
  14 chr14_20737151     HCab    G    A        0      0        2 
  14 chr14_20737151     HPrz    G    A        0      0        2 
  14 chr14_20737151     ZBoe    G    A        0      0        2 
  14 chr14_20737151     ZGre    G    A        0      0        2 
  14 chr14_20737151     ZHar    G    A        0      0        2 
  14 chr14_20737151   Sample    G    A        0      0        2 
  14 chr14_20742724     AAsi    C    T        0      0        2 
  14 chr14_20742724     AKia    C    T        0      0        2 
  14 chr14_20742724     AOna    C    T      0.5      1        2 
  14 chr14_20742724     ASom    C    T        0      0        2 
  14 chr14_20742724     HCab    C    T        0      0        2 
  14 chr14_20742724     HPrz    C    T        0      0        2 
  14 chr14_20742724     ZBoe    C    T        0      0        2 
  14 chr14_20742724     ZGre    C    T        0      0        2 
  14 chr14_20742724     ZHar    C    T        0      0        2 
  14 chr14_20742724   Sample    C    T        0      0        2 
  14 chr14_20749323     AAsi    G    A        0      0        2 
  14 chr14_20749323     AKia    G    A        0      0        2 
  14 chr14_20749323     AOna    G    A        0      0        2 
  14 chr14_20749323     ASom    G    A        0      0        2 
  14 chr14_20749323     HCab    G    A        0      0        2 
  14 chr14_20749323     HPrz    G    A        0      0        2 
  14 chr14_20749323     ZBoe    G    A        0      0        2 
  14 chr14_20749323     ZGre    G    A        0      0        2 
  14 chr14_20749323     ZHar    G    A        1      2        2 
  14 chr14_20749323   Sample    G    A        0      0        2 
  14 chr14_20750056     AAsi    A    G        0      0        2 
  14 chr14_20750056     AKia    A    G        0      0        2 
  14 chr14_20750056     AOna    A    G      0.5      1        2 
  14 chr14_20750056     ASom    A    G        0      0        2 
  14 chr14_20750056     HCab    A    G        0      0        2 
  14 chr14_20750056     HPrz    A    G        0      0        2 
  14 chr14_20750056     ZBoe    A    G        0      0        2 
  14 chr14_20750056     ZGre    A    G        0      0        2 
  14 chr14_20750056     ZHar    A    G        0      0        2 
  14 chr14_20750056   Sample    A    G        0      0        2 
  14 chr14_20756105     AAsi    T    C        0      0        2 
  14 chr14_20756105     AKia    T    C        0      0        2 
  14 chr14_20756105     AOna    T    C        0      0        2 
  14 chr14_20756105     ASom    T    C        0      0        2 
  14 chr14_20756105     HCab    T    C        1      2        2 
  14 chr14_20756105     HPrz    T    C        1      2        2 
  14 chr14_20756105     ZBoe    T    C      0.5      1        2 
  14 chr14_20756105     ZGre    T    C        0      0        2 
  14 chr14_20756105     ZHar    T    C        0      0        2 
  14 chr14_20756105   Sample    T    C        0      0        2 
  14 chr14_20761225     AAsi    C    T        0      0        2 
  14 chr14_20761225     AKia    C    T        0      0        2 
  14 chr14_20761225     AOna    C    T        0      0        2 
  14 chr14_20761225     ASom    C    T        0      0        2 
  14 chr14_20761225     HCab    C    T        0      0        2 
  14 chr14_20761225     HPrz    C    T        0      0        2 
  14 chr14_20761225     ZBoe    C    T        0      0        2 
  14 chr14_20761225     ZGre    C    T        0      0        2 
  14 chr14_20761225     ZHar    C    T        1      2        2 
  14 chr14_20761225   Sample    C    T        0      0        2 
  14 chr14_20769635     AAsi    T    C        0      0        2 
  14 chr14_20769635     AKia    T    C        0      0        2 
  14 chr14_20769635     AOna    T    C        0      0        2 
  14 chr14_20769635     ASom    T    C        0      0        2 
  14 chr14_20769635     HCab    T    C        0      0        2 
  14 chr14_20769635     HPrz    T    C        0      0        2 
  14 chr14_20769635     ZBoe    T    C        0      0        2 
  14 chr14_20769635     ZGre    T    C      0.5      1        2 
  14 chr14_20769635     ZHar    T    C        0      0        2 
  14 chr14_20769635   Sample    T    C        0      0        2 
  14 chr14_20770604     AAsi    T    C        0      0        2 
  14 chr14_20770604     AKia    T    C        0      0        2 
  14 chr14_20770604     AOna    T    C        0      0        2 
  14 chr14_20770604     ASom    T    C        0      0        2 
  14 chr14_20770604     HCab    T    C        0      0        2 
  14 chr14_20770604     HPrz    T    C        0      0        2 
  14 chr14_20770604     ZBoe    T    C        1      2        2 
  14 chr14_20770604     ZGre    T    C        0      0        2 
  14 chr14_20770604     ZHar    T    C        0      0        2 
  14 chr14_20770604   Sample    T    C        0      0        2 
  14 chr14_20783172     AAsi    A    G        0      0        2 
  14 chr14_20783172     AKia    A    G        0      0        2 
  14 chr14_20783172     AOna    A    G        0      0        2 
  14 chr14_20783172     ASom    A    G        1      2        2 
  14 chr14_20783172     HCab    A    G        0      0        2 
  14 chr14_20783172     HPrz    A    G        0      0        2 
  14 chr14_20783172     ZBoe    A    G        0      0        2 
  14 chr14_20783172     ZGre    A    G        0      0        2 
  14 chr14_20783172     ZHar    A    G        0      0        2 
  14 chr14_20783172   Sample    A    G        0      0        2 
  14 chr14_20785065     AAsi    C    G        0      0        2 
  14 chr14_20785065     AKia    C    G        0      0        2 
  14 chr14_20785065     AOna    C    G        0      0        2 
  14 chr14_20785065     ASom    C    G        0      0        2 
  14 chr14_20785065     HCab    C    G        1      2        2 
  14 chr14_20785065     HPrz    C    G      0.5      1        2 
  14 chr14_20785065     ZBoe    C    G        0      0        2 
  14 chr14_20785065     ZGre    C    G        0      0        2 
  14 chr14_20785065     ZHar    C    G        0      0        2 
  14 chr14_20785065   Sample    C    G        0      0        2 
  14 chr14_20785176     AAsi    A    G        0      0        2 
  14 chr14_20785176     AKia    A    G        0      0        2 
  14 chr14_20785176     AOna    A    G        0      0        2 
  14 chr14_20785176     ASom    A    G        1      2        2 
  14 chr14_20785176     HCab    A    G        0      0        2 
  14 chr14_20785176     HPrz    A    G        0      0        2 
  14 chr14_20785176     ZBoe    A    G        0      0        2 
  14 chr14_20785176     ZGre    A    G        0      0        2 
  14 chr14_20785176     ZHar    A    G        0      0        2 
  14 chr14_20785176   Sample    A    G        0      0        2 
  14 chr14_20787363     AAsi    A    G        0      0        2 
  14 chr14_20787363     AKia    A    G        0      0        2 
  14 chr14_20787363     AOna    A    G        0      0        2 
  14 chr14_20787363     ASom    A    G        0      0        2 
  14 chr14_20787363     HCab    A    G        0      0        2 
  14 chr14_20787363     HPrz    A    G        0      0        2 
  14 chr14_20787363     ZBoe    A    G      0.5      1        2 
  14 chr14_20787363     ZGre    A    G        0      0        2 
  14 chr14_20787363     ZHar    A    G        0      0        2 
  14 chr14_20787363   Sample    A    G        0      0        2 
  14 chr14_20788328     AAsi    C    A        0      0        2 
  14 chr14_20788328     AKia    C    A        0      0        2 
  14 chr14_20788328     AOna    C    A        0      0        2 
  14 chr14_20788328     ASom    C    A        0      0        2 
  14 chr14_20788328     HCab    C    A        0      0        2 
  14 chr14_20788328     HPrz    C    A      0.5      1        2 
  14 chr14_20788328     ZBoe    C    A        0      0        2 
  14 chr14_20788328     ZGre    C    A        0      0        2 
  14 chr14_20788328     ZHar    C    A        0      0        2 
  14 chr14_20788328   Sample    C    A        0      0        2 
  14 chr14_20792366     AAsi    T    C        0      0        2 
  14 chr14_20792366     AKia    T    C        0      0        2 
  14 chr14_20792366     AOna    T    C        0      0        2 
  14 chr14_20792366     ASom    T    C        0      0        2 
  14 chr14_20792366     HCab    T    C        1      2        2 
  14 chr14_20792366     HPrz    T    C        1      2        2 
  14 chr14_20792366     ZBoe    T    C        0      0        2 
  14 chr14_20792366     ZGre    T    C        0      0        2 
  14 chr14_20792366     ZHar    T    C        0      0        2 
  14 chr14_20792366   Sample    T    C        0      0        2 
  14 chr14_20798154     AAsi    T    A        0      0        2 
  14 chr14_20798154     AKia    T    A        0      0        2 
  14 chr14_20798154     AOna    T    A        0      0        2 
  14 chr14_20798154     ASom    T    A        0      0        2 
  14 chr14_20798154     HCab    T    A        1      2        2 
  14 chr14_20798154     HPrz    T    A        1      2        2 
  14 chr14_20798154     ZBoe    T    A        0      0        2 
  14 chr14_20798154     ZGre    T    A        0      0        2 
  14 chr14_20798154     ZHar    T    A        0      0        2 
  14 chr14_20798154   Sample    T    A        0      0        2 
  14 chr14_20813473     AAsi    G    A        0      0        2 
  14 chr14_20813473     AKia    G    A        1      2        2 
  14 chr14_20813473     AOna    G    A      0.5      1        2 
  14 chr14_20813473     ASom    G    A        0      0        2 
  14 chr14_20813473     HCab    G    A        0      0        2 
  14 chr14_20813473     HPrz    G    A        0      0        2 
  14 chr14_20813473     ZBoe    G    A        0      0        2 
  14 chr14_20813473     ZGre    G    A        0      0        2 
  14 chr14_20813473     ZHar    G    A        0      0        2 
  14 chr14_20813473   Sample    G    A        0      0        2 
  14 chr14_20820895     AAsi    C    T        0      0        2 
  14 chr14_20820895     AKia    C    T        0      0        2 
  14 chr14_20820895     AOna    C    T        0      0        2 
  14 chr14_20820895     ASom    C    T        0      0        2 
  14 chr14_20820895     HCab    C    T        0      0        2 
  14 chr14_20820895     HPrz    C    T      0.5      1        2 
  14 chr14_20820895     ZBoe    C    T        0      0        2 
  14 chr14_20820895     ZGre    C    T        0      0        2 
  14 chr14_20820895     ZHar    C    T        0      0        2 
  14 chr14_20820895   Sample    C    T        0      0        2 
  14 chr14_20821446     AAsi    A    G        0      0        2 
  14 chr14_20821446     AKia    A    G        0      0        2 
  14 chr14_20821446     AOna    A    G        0      0        2 
  14 chr14_20821446     ASom    A    G        0      0        2 
  14 chr14_20821446     HCab    A    G        0      0        2 
  14 chr14_20821446     HPrz    A    G      0.5      1        2 
  14 chr14_20821446     ZBoe    A    G        0      0        2 
  14 chr14_20821446     ZGre    A    G        0      0        2 
  14 chr14_20821446     ZHar    A    G        0      0        2 
  14 chr14_20821446   Sample    A    G        0      0        2 
  14 chr14_20822058     AAsi    G    A        0      0        2 
  14 chr14_20822058     AKia    G    A        0      0        2 
  14 chr14_20822058     AOna    G    A        0      0        2 
  14 chr14_20822058     ASom    G    A        0      0        2 
  14 chr14_20822058     HCab    G    A        1      2        2 
  14 chr14_20822058     HPrz    G    A        1      2        2 
  14 chr14_20822058     ZBoe    G    A        0      0        2 
  14 chr14_20822058     ZGre    G    A        0      0        2 
  14 chr14_20822058     ZHar    G    A        0      0        2 
  14 chr14_20822058   Sample    G    A        0      0        2 
  14 chr14_20823425     AAsi    G    A        1      2        2 
  14 chr14_20823425     AKia    G    A        0      0        2 
  14 chr14_20823425     AOna    G    A        0      0        2 
  14 chr14_20823425     ASom    G    A        1      2        2 
  14 chr14_20823425     HCab    G    A        0      0        2 
  14 chr14_20823425     HPrz    G    A        0      0        2 
  14 chr14_20823425     ZBoe    G    A        0      0        2 
  14 chr14_20823425     ZGre    G    A        0      0        2 
  14 chr14_20823425     ZHar    G    A        0      0        2 
  14 chr14_20823425   Sample    G    A        1      2        2 
  14 chr14_20825554     AAsi    G    C        0      0        2 
  14 chr14_20825554     AKia    G    C        0      0        2 
  14 chr14_20825554     AOna    G    C        0      0        2 
  14 chr14_20825554     ASom    G    C        0      0        2 
  14 chr14_20825554     HCab    G    C        0      0        2 
  14 chr14_20825554     HPrz    G    C        0      0        2 
  14 chr14_20825554     ZBoe    G    C        0      0        2 
  14 chr14_20825554     ZGre    G    C        0      0        2 
  14 chr14_20825554     ZHar    G    C        1      2        2 
  14 chr14_20825554   Sample    G    C        0      0        2 
  14 chr14_20827482     AAsi    T    C        0      0        2 
  14 chr14_20827482     AKia    T    C        0      0        2 
  14 chr14_20827482     AOna    T    C        0      0        2 
  14 chr14_20827482     ASom    T    C        0      0        2 
  14 chr14_20827482     HCab    T    C        1      2        2 
  14 chr14_20827482     HPrz    T    C        1      2        2 
  14 chr14_20827482     ZBoe    T    C        0      0        2 
  14 chr14_20827482     ZGre    T    C        0      0        2 
  14 chr14_20827482     ZHar    T    C        0      0        2 
  14 chr14_20827482   Sample    T    C        0      0        2 
  14 chr14_20827948     AAsi    G    T        0      0        2 
  14 chr14_20827948     AKia    G    T        0      0        2 
  14 chr14_20827948     AOna    G    T        0      0        2 
  14 chr14_20827948     ASom    G    T        0      0        2 
  14 chr14_20827948     HCab    G    T        1      2        2 
  14 chr14_20827948     HPrz    G    T        1      2        2 
  14 chr14_20827948     ZBoe    G    T        0      0        2 
  14 chr14_20827948     ZGre    G    T        0      0        2 
  14 chr14_20827948     ZHar    G    T        0      0        2 
  14 chr14_20827948   Sample    G    T        0      0        2 
  14 chr14_20829706     AAsi    G    A        0      0        2 
  14 chr14_20829706     AKia    G    A        0      0        2 
  14 chr14_20829706     AOna    G    A        0      0        2 
  14 chr14_20829706     ASom    G    A        1      2        2 
  14 chr14_20829706     HCab    G    A        0      0        2 
  14 chr14_20829706     HPrz    G    A        0      0        2 
  14 chr14_20829706     ZBoe    G    A        0      0        2 
  14 chr14_20829706     ZGre    G    A        0      0        2 
  14 chr14_20829706     ZHar    G    A        0      0        2 
  14 chr14_20829706   Sample    G    A        0      0        2 
  14 chr14_20829780     AAsi    G    A        0      0        2 
  14 chr14_20829780     AKia    G    A        1      2        2 
  14 chr14_20829780     AOna    G    A      0.5      1        2 
  14 chr14_20829780     ASom    G    A        0      0        2 
  14 chr14_20829780     HCab    G    A        0      0        2 
  14 chr14_20829780     HPrz    G    A        0      0        2 
  14 chr14_20829780     ZBoe    G    A        0      0        2 
  14 chr14_20829780     ZGre    G    A        0      0        2 
  14 chr14_20829780     ZHar    G    A        0      0        2 
  14 chr14_20829780   Sample    G    A        0      0        2 
  14 chr14_20849466     AAsi    A    G        0      0        2 
  14 chr14_20849466     AKia    A    G        1      2        2 
  14 chr14_20849466     AOna    A    G      0.5      1        2 
  14 chr14_20849466     ASom    A    G        0      0        2 
  14 chr14_20849466     HCab    A    G        0      0        2 
  14 chr14_20849466     HPrz    A    G        0      0        2 
  14 chr14_20849466     ZBoe    A    G        0      0        2 
  14 chr14_20849466     ZGre    A    G        0      0        2 
  14 chr14_20849466     ZHar    A    G        0      0        2 
  14 chr14_20849466   Sample    A    G        0      0        2 
  14 chr14_20850910     AAsi    T    C      0.5      1        2 
  14 chr14_20850910     AKia    T    C        0      0        2 
  14 chr14_20850910     AOna    T    C        0      0        2 
  14 chr14_20850910     ASom    T    C        0      0        2 
  14 chr14_20850910     HCab    T    C        0      0        2 
  14 chr14_20850910     HPrz    T    C        0      0        2 
  14 chr14_20850910     ZBoe    T    C        0      0        2 
  14 chr14_20850910     ZGre    T    C        0      0        2 
  14 chr14_20850910     ZHar    T    C        0      0        2 
  14 chr14_20850910   Sample    T    C        0      0        2 
  14 chr14_20854542     AAsi    C    T        0      0        2 
  14 chr14_20854542     AKia    C    T        0      0        2 
  14 chr14_20854542     AOna    C    T        0      0        2 
  14 chr14_20854542     ASom    C    T        0      0        2 
  14 chr14_20854542     HCab    C    T        1      2        2 
  14 chr14_20854542     HPrz    C    T        1      2        2 
  14 chr14_20854542     ZBoe    C    T        0      0        2 
  14 chr14_20854542     ZGre    C    T        0      0        2 
  14 chr14_20854542     ZHar    C    T        0      0        2 
  14 chr14_20854542   Sample    C    T        0      0        2 
  14 chr14_20865980     AAsi    A    G        0      0        2 
  14 chr14_20865980     AKia    A    G        0      0        2 
  14 chr14_20865980     AOna    A    G      0.5      1        2 
  14 chr14_20865980     ASom    A    G        0      0        2 
  14 chr14_20865980     HCab    A    G        0      0        2 
  14 chr14_20865980     HPrz    A    G        0      0        2 
  14 chr14_20865980     ZBoe    A    G        0      0        2 
  14 chr14_20865980     ZGre    A    G        0      0        2 
  14 chr14_20865980     ZHar    A    G        0      0        2 
  14 chr14_20865980   Sample    A    G        0      0        2 
  14 chr14_20866561     AAsi    T    G        1      2        2 
  14 chr14_20866561     AKia    T    G        0      0        2 
  14 chr14_20866561     AOna    T    G        0      0        2 
  14 chr14_20866561     ASom    T    G        1      2        2 
  14 chr14_20866561     HCab    T    G        0      0        2 
  14 chr14_20866561     HPrz    T    G        0      0        2 
  14 chr14_20866561     ZBoe    T    G        0      0        2 
  14 chr14_20866561     ZGre    T    G        0      0        2 
  14 chr14_20866561     ZHar    T    G        0      0        2 
  14 chr14_20866561   Sample    T    G        1      2        2 
  14 chr14_20869995     AAsi    G    A        0      0        2 
  14 chr14_20869995     AKia    G    A      0.5      1        2 
  14 chr14_20869995     AOna    G    A        0      0        2 
  14 chr14_20869995     ASom    G    A        0      0        2 
  14 chr14_20869995     HCab    G    A        0      0        2 
  14 chr14_20869995     HPrz    G    A        0      0        2 
  14 chr14_20869995     ZBoe    G    A        0      0        2 
  14 chr14_20869995     ZGre    G    A        0      0        2 
  14 chr14_20869995     ZHar    G    A        0      0        2 
  14 chr14_20869995   Sample    G    A        0      0        2 
  14 chr14_20870041     AAsi    C    T        0      0        2 
  14 chr14_20870041     AKia    C    T        0      0        2 
  14 chr14_20870041     AOna    C    T        0      0        2 
  14 chr14_20870041     ASom    C    T        0      0        2 
  14 chr14_20870041     HCab    C    T        0      0        2 
  14 chr14_20870041     HPrz    C    T      0.5      1        2 
  14 chr14_20870041     ZBoe    C    T        0      0        2 
  14 chr14_20870041     ZGre    C    T        0      0        2 
  14 chr14_20870041     ZHar    C    T        0      0        2 
  14 chr14_20870041   Sample    C    T        0      0        2 
  14 chr14_20873502     AAsi    A    G        0      0        2 
  14 chr14_20873502     AKia    A    G        0      0        2 
  14 chr14_20873502     AOna    A    G        0      0        2 
  14 chr14_20873502     ASom    A    G        0      0        2 
  14 chr14_20873502     HCab    A    G        0      0        2 
  14 chr14_20873502     HPrz    A    G        0      0        2 
  14 chr14_20873502     ZBoe    A    G        0      0        2 
  14 chr14_20873502     ZGre    A    G        0      0        2 
  14 chr14_20873502     ZHar    A    G      0.5      1        2 
  14 chr14_20873502   Sample    A    G        0      0        2 
  14 chr14_20877905     AAsi    T    C        0      0        2 
  14 chr14_20877905     AKia    T    C        0      0        2 
  14 chr14_20877905     AOna    T    C        0      0        2 
  14 chr14_20877905     ASom    T    C        0      0        2 
  14 chr14_20877905     HCab    T    C        0      0        2 
  14 chr14_20877905     HPrz    T    C        0      0        2 
  14 chr14_20877905     ZBoe    T    C        0      0        2 
  14 chr14_20877905     ZGre    T    C        0      0        2 
  14 chr14_20877905     ZHar    T    C        1      2        2 
  14 chr14_20877905   Sample    T    C        0      0        2 
  14 chr14_20884757     AAsi    A    G        0      0        2 
  14 chr14_20884757     AKia    A    G        0      0        2 
  14 chr14_20884757     AOna    A    G        0      0        2 
  14 chr14_20884757     ASom    A    G        1      2        2 
  14 chr14_20884757     HCab    A    G        0      0        2 
  14 chr14_20884757     HPrz    A    G        0      0        2 
  14 chr14_20884757     ZBoe    A    G        0      0        2 
  14 chr14_20884757     ZGre    A    G        0      0        2 
  14 chr14_20884757     ZHar    A    G        0      0        2 
  14 chr14_20884757   Sample    A    G        1      2        2 
  14 chr14_20890558     AAsi    C    G        0      0        2 
  14 chr14_20890558     AKia    C    G        1      2        2 
  14 chr14_20890558     AOna    C    G        1      2        2 
  14 chr14_20890558     ASom    C    G        0      0        2 
  14 chr14_20890558     HCab    C    G        0      0        2 
  14 chr14_20890558     HPrz    C    G        0      0        2 
  14 chr14_20890558     ZBoe    C    G        1      2        2 
  14 chr14_20890558     ZGre    C    G        0      0        2 
  14 chr14_20890558     ZHar    C    G        1      2        2 
  14 chr14_20890558   Sample    C    G        0      0        2 
  14 chr14_20893642     AAsi    C    A        0      0        2 
  14 chr14_20893642     AKia    C    A        1      2        2 
  14 chr14_20893642     AOna    C    A        1      2        2 
  14 chr14_20893642     ASom    C    A        0      0        2 
  14 chr14_20893642     HCab    C    A        0      0        2 
  14 chr14_20893642     HPrz    C    A        0      0        2 
  14 chr14_20893642     ZBoe    C    A        0      0        2 
  14 chr14_20893642     ZGre    C    A        0      0        2 
  14 chr14_20893642     ZHar    C    A        0      0        2 
  14 chr14_20893642   Sample    C    A        0      0        2 
  14 chr14_20894676     AAsi    A    C        0      0        2 
  14 chr14_20894676     AKia    A    C        0      0        2 
  14 chr14_20894676     AOna    A    C        0      0        2 
  14 chr14_20894676     ASom    A    C        0      0        2 
  14 chr14_20894676     HCab    A    C      0.5      1        2 
  14 chr14_20894676     HPrz    A    C      0.5      1        2 
  14 chr14_20894676     ZBoe    A    C        0      0        2 
  14 chr14_20894676     ZGre    A    C        0      0        2 
  14 chr14_20894676     ZHar    A    C        0      0        2 
  14 chr14_20894676   Sample    A    C        0      0        2 
  14 chr14_20895026     AAsi    C    T        0      0        2 
  14 chr14_20895026     AKia    C    T        0      0        2 
  14 chr14_20895026     AOna    C    T        0      0        2 
  14 chr14_20895026     ASom    C    T        0      0        2 
  14 chr14_20895026     HCab    C    T        0      0        2 
  14 chr14_20895026     HPrz    C    T        0      0        2 
  14 chr14_20895026     ZBoe    C    T        0      0        2 
  14 chr14_20895026     ZGre    C    T        0      0        2 
  14 chr14_20895026     ZHar    C    T      0.5      1        2 
  14 chr14_20895026   Sample    C    T        0      0        2 
  14 chr14_20895774     AAsi    C    G        0      0        2 
  14 chr14_20895774     AKia    C    G        1      2        2 
  14 chr14_20895774     AOna    C    G        1      2        2 
  14 chr14_20895774     ASom    C    G        0      0        2 
  14 chr14_20895774     HCab    C    G        0      0        2 
  14 chr14_20895774     HPrz    C    G        0      0        2 
  14 chr14_20895774     ZBoe    C    G        0      0        2 
  14 chr14_20895774     ZGre    C    G        0      0        2 
  14 chr14_20895774     ZHar    C    G        0      0        2 
  14 chr14_20895774   Sample    C    G        0      0        2 
  14 chr14_20902737     AAsi    C    G        0      0        2 
  14 chr14_20902737     AKia    C    G        0      0        2 
  14 chr14_20902737     AOna    C    G        0      0        2 
  14 chr14_20902737     ASom    C    G        0      0        2 
  14 chr14_20902737     HCab    C    G        0      0        2 
  14 chr14_20902737     HPrz    C    G        0      0        2 
  14 chr14_20902737     ZBoe    C    G      0.5      1        2 
  14 chr14_20902737     ZGre    C    G        0      0        2 
  14 chr14_20902737     ZHar    C    G        0      0        2 
  14 chr14_20902737   Sample    C    G        0      0        2 
  14 chr14_20912261     AAsi    A    G        0      0        2 
  14 chr14_20912261     AKia    A    G        0      0        2 
  14 chr14_20912261     AOna    A    G        0      0        2 
  14 chr14_20912261     ASom    A    G        0      0        2 
  14 chr14_20912261     HCab    A    G        0      0        2 
  14 chr14_20912261     HPrz    A    G        0      0        2 
  14 chr14_20912261     ZBoe    A    G        0      0        2 
  14 chr14_20912261     ZGre    A    G      0.5      1        2 
  14 chr14_20912261     ZHar    A    G        0      0        2 
  14 chr14_20912261   Sample    A    G        0      0        2 
  14 chr14_20915610     AAsi    T    A        0      0        2 
  14 chr14_20915610     AKia    T    A        0      0        2 
  14 chr14_20915610     AOna    T    A        0      0        2 
  14 chr14_20915610     ASom    T    A        0      0        2 
  14 chr14_20915610     HCab    T    A        0      0        2 
  14 chr14_20915610     HPrz    T    A        0      0        2 
  14 chr14_20915610     ZBoe    T    A        0      0        2 
  14 chr14_20915610     ZGre    T    A      0.5      1        2 
  14 chr14_20915610     ZHar    T    A        0      0        2 
  14 chr14_20915610   Sample    T    A        0      0        2 
  14 chr14_20916226     AAsi    T    A        0      0        2 
  14 chr14_20916226     AKia    T    A        0      0        2 
  14 chr14_20916226     AOna    T    A        0      0        2 
  14 chr14_20916226     ASom    T    A        0      0        2 
  14 chr14_20916226     HCab    T    A      0.5      1        2 
  14 chr14_20916226     HPrz    T    A      0.5      1        2 
  14 chr14_20916226     ZBoe    T    A        0      0        2 
  14 chr14_20916226     ZGre    T    A        0      0        2 
  14 chr14_20916226     ZHar    T    A        0      0        2 
  14 chr14_20916226   Sample    T    A        0      0        2 
  14 chr14_20918507     AAsi    C    T        0      0        2 
  14 chr14_20918507     AKia    C    T        0      0        2 
  14 chr14_20918507     AOna    C    T        0      0        2 
  14 chr14_20918507     ASom    C    T        0      0        2 
  14 chr14_20918507     HCab    C    T        1      2        2 
  14 chr14_20918507     HPrz    C    T        1      2        2 
  14 chr14_20918507     ZBoe    C    T        0      0        2 
  14 chr14_20918507     ZGre    C    T        0      0        2 
  14 chr14_20918507     ZHar    C    T        0      0        2 
  14 chr14_20918507   Sample    C    T        0      0        2 
  14 chr14_20919044     AAsi    T    C        0      0        2 
  14 chr14_20919044     AKia    T    C        0      0        2 
  14 chr14_20919044     AOna    T    C        0      0        2 
  14 chr14_20919044     ASom    T    C        0      0        2 
  14 chr14_20919044     HCab    T    C      0.5      1        2 
  14 chr14_20919044     HPrz    T    C        0      0        2 
  14 chr14_20919044     ZBoe    T    C        0      0        2 
  14 chr14_20919044     ZGre    T    C        0      0        2 
  14 chr14_20919044     ZHar    T    C        0      0        2 
  14 chr14_20919044   Sample    T    C        0      0        2 
  14 chr14_20923551     AAsi    G    C        0      0        2 
  14 chr14_20923551     AKia    G    C        0      0        2 
  14 chr14_20923551     AOna    G    C        0      0        2 
  14 chr14_20923551     ASom    G    C        0      0        2 
  14 chr14_20923551     HCab    G    C        0      0        2 
  14 chr14_20923551     HPrz    G    C      0.5      1        2 
  14 chr14_20923551     ZBoe    G    C        0      0        2 
  14 chr14_20923551     ZGre    G    C        0      0        2 
  14 chr14_20923551     ZHar    G    C        0      0        2 
  14 chr14_20923551   Sample    G    C        0      0        2 
  14 chr14_20923875     AAsi    G    T        0      0        2 
  14 chr14_20923875     AKia    G    T        0      0        2 
  14 chr14_20923875     AOna    G    T      0.5      1        2 
  14 chr14_20923875     ASom    G    T        0      0        2 
  14 chr14_20923875     HCab    G    T        0      0        2 
  14 chr14_20923875     HPrz    G    T        0      0        2 
  14 chr14_20923875     ZBoe    G    T        0      0        2 
  14 chr14_20923875     ZGre    G    T        0      0        2 
  14 chr14_20923875     ZHar    G    T        0      0        2 
  14 chr14_20923875   Sample    G    T        0      0        2 
  14 chr14_20926536     AAsi    C    A        0      0        2 
  14 chr14_20926536     AKia    C    A        0      0        2 
  14 chr14_20926536     AOna    C    A        0      0        2 
  14 chr14_20926536     ASom    C    A        0      0        2 
  14 chr14_20926536     HCab    C    A        1      2        2 
  14 chr14_20926536     HPrz    C    A        1      2        2 
  14 chr14_20926536     ZBoe    C    A        0      0        2 
  14 chr14_20926536     ZGre    C    A        0      0        2 
  14 chr14_20926536     ZHar    C    A        0      0        2 
  14 chr14_20926536   Sample    C    A        0      0        2 
  14 chr14_20929663     AAsi    A    G        0      0        2 
  14 chr14_20929663     AKia    A    G        0      0        2 
  14 chr14_20929663     AOna    A    G      0.5      1        2 
  14 chr14_20929663     ASom    A    G        0      0        2 
  14 chr14_20929663     HCab    A    G        0      0        2 
  14 chr14_20929663     HPrz    A    G        0      0        2 
  14 chr14_20929663     ZBoe    A    G        0      0        2 
  14 chr14_20929663     ZGre    A    G        0      0        2 
  14 chr14_20929663     ZHar    A    G        0      0        2 
  14 chr14_20929663   Sample    A    G        0      0        2 
  14 chr14_20937425     AAsi    A    C        0      0        2 
  14 chr14_20937425     AKia    A    C        0      0        2 
  14 chr14_20937425     AOna    A    C        0      0        2 
  14 chr14_20937425     ASom    A    C        0      0        2 
  14 chr14_20937425     HCab    A    C        1      2        2 
  14 chr14_20937425     HPrz    A    C        1      2        2 
  14 chr14_20937425     ZBoe    A    C        0      0        2 
  14 chr14_20937425     ZGre    A    C        0      0        2 
  14 chr14_20937425     ZHar    A    C        0      0        2 
  14 chr14_20937425   Sample    A    C        0      0        2 
  14 chr14_20956264     AAsi    T    C        0      0        2 
  14 chr14_20956264     AKia    T    C        0      0        2 
  14 chr14_20956264     AOna    T    C        0      0        2 
  14 chr14_20956264     ASom    T    C        0      0        2 
  14 chr14_20956264     HCab    T    C      0.5      1        2 
  14 chr14_20956264     HPrz    T    C        0      0        2 
  14 chr14_20956264     ZBoe    T    C        0      0        2 
  14 chr14_20956264     ZGre    T    C        0      0        2 
  14 chr14_20956264     ZHar    T    C        0      0        2 
  14 chr14_20956264   Sample    T    C        0      0        2 
  14 chr14_20964160     AAsi    G    A        0      0        2 
  14 chr14_20964160     AKia    G    A        0      0        2 
  14 chr14_20964160     AOna    G    A        0      0        2 
  14 chr14_20964160     ASom    G    A        0      0        2 
  14 chr14_20964160     HCab    G    A      0.5      1        2 
  14 chr14_20964160     HPrz    G    A      0.5      1        2 
  14 chr14_20964160     ZBoe    G    A        0      0        2 
  14 chr14_20964160     ZGre    G    A        0      0        2 
  14 chr14_20964160     ZHar    G    A        0      0        2 
  14 chr14_20964160   Sample    G    A        0      0        2 
  14 chr14_20965109     AAsi    C    T        0      0        2 
  14 chr14_20965109     AKia    C    T      0.5      1        2 
  14 chr14_20965109     AOna    C    T        0      0        2 
  14 chr14_20965109     ASom    C    T        0      0        2 
  14 chr14_20965109     HCab    C    T        0      0        2 
  14 chr14_20965109     HPrz    C    T        0      0        2 
  14 chr14_20965109     ZBoe    C    T        0      0        2 
  14 chr14_20965109     ZGre    C    T        0      0        2 
  14 chr14_20965109     ZHar    C    T        0      0        2 
  14 chr14_20965109   Sample    C    T        0      0        2 
  14 chr14_20969576     AAsi    A    G        0      0        2 
  14 chr14_20969576     AKia    A    G        0      0        2 
  14 chr14_20969576     AOna    A    G        0      0        2 
  14 chr14_20969576     ASom    A    G        0      0        2 
  14 chr14_20969576     HCab    A    G        1      2        2 
  14 chr14_20969576     HPrz    A    G        1      2        2 
  14 chr14_20969576     ZBoe    A    G        0      0        2 
  14 chr14_20969576     ZGre    A    G        0      0        2 
  14 chr14_20969576     ZHar    A    G        0      0        2 
  14 chr14_20969576   Sample    A    G        0      0        2 
  14 chr14_20971344     AAsi    A    T        0      0        2 
  14 chr14_20971344     AKia    A    T        0      0        2 
  14 chr14_20971344     AOna    A    T        0      0        2 
  14 chr14_20971344     ASom    A    T        0      0        2 
  14 chr14_20971344     HCab    A    T        1      2        2 
  14 chr14_20971344     HPrz    A    T        1      2        2 
  14 chr14_20971344     ZBoe    A    T        0      0        2 
  14 chr14_20971344     ZGre    A    T        0      0        2 
  14 chr14_20971344     ZHar    A    T        0      0        2 
  14 chr14_20971344   Sample    A    T        0      0        2 
  14 chr14_20971466     AAsi    T    C        0      0        2 
  14 chr14_20971466     AKia    T    C        0      0        2 
  14 chr14_20971466     AOna    T    C        0      0        2 
  14 chr14_20971466     ASom    T    C        0      0        2 
  14 chr14_20971466     HCab    T    C        0      0        2 
  14 chr14_20971466     HPrz    T    C        0      0        2 
  14 chr14_20971466     ZBoe    T    C      0.5      1        2 
  14 chr14_20971466     ZGre    T    C        0      0        2 
  14 chr14_20971466     ZHar    T    C        0      0        2 
  14 chr14_20971466   Sample    T    C        1      2        2 
  14 chr14_20973815     AAsi    T    C        0      0        2 
  14 chr14_20973815     AKia    T    C        0      0        2 
  14 chr14_20973815     AOna    T    C        0      0        2 
  14 chr14_20973815     ASom    T    C        0      0        2 
  14 chr14_20973815     HCab    T    C        1      2        2 
  14 chr14_20973815     HPrz    T    C        1      2        2 
  14 chr14_20973815     ZBoe    T    C        0      0        2 
  14 chr14_20973815     ZGre    T    C        0      0        2 
  14 chr14_20973815     ZHar    T    C        0      0        2 
  14 chr14_20973815   Sample    T    C        0      0        2 
  14 chr14_20974333     AAsi    T    C        0      0        2 
  14 chr14_20974333     AKia    T    C        0      0        2 
  14 chr14_20974333     AOna    T    C        0      0        2 
  14 chr14_20974333     ASom    T    C        0      0        2 
  14 chr14_20974333     HCab    T    C      0.5      1        2 
  14 chr14_20974333     HPrz    T    C      0.5      1        2 
  14 chr14_20974333     ZBoe    T    C      0.5      1        2 
  14 chr14_20974333     ZGre    T    C        0      0        2 
  14 chr14_20974333     ZHar    T    C        0      0        2 
  14 chr14_20974333   Sample    T    C        0      0        2 
  14 chr14_20978527     AAsi    C    T        0      0        2 
  14 chr14_20978527     AKia    C    T        0      0        2 
  14 chr14_20978527     AOna    C    T        0      0        2 
  14 chr14_20978527     ASom    C    T        0      0        2 
  14 chr14_20978527     HCab    C    T        1      2        2 
  14 chr14_20978527     HPrz    C    T        1      2        2 
  14 chr14_20978527     ZBoe    C    T        0      0        2 
  14 chr14_20978527     ZGre    C    T        0      0        2 
  14 chr14_20978527     ZHar    C    T        0      0        2 
  14 chr14_20978527   Sample    C    T        0      0        2 
  14 chr14_20978915     AAsi    A    G        0      0        2 
  14 chr14_20978915     AKia    A    G        1      2        2 
  14 chr14_20978915     AOna    A    G      0.5      1        2 
  14 chr14_20978915     ASom    A    G        0      0        2 
  14 chr14_20978915     HCab    A    G        0      0        2 
  14 chr14_20978915     HPrz    A    G        0      0        2 
  14 chr14_20978915     ZBoe    A    G        0      0        2 
  14 chr14_20978915     ZGre    A    G        0      0        2 
  14 chr14_20978915     ZHar    A    G        0      0        2 
  14 chr14_20978915   Sample    A    G        0      0        2 
  14 chr14_20981056     AAsi    T    C        0      0        2 
  14 chr14_20981056     AKia    T    C        0      0        2 
  14 chr14_20981056     AOna    T    C        0      0        2 
  14 chr14_20981056     ASom    T    C        1      2        2 
  14 chr14_20981056     HCab    T    C        0      0        2 
  14 chr14_20981056     HPrz    T    C        0      0        2 
  14 chr14_20981056     ZBoe    T    C        0      0        2 
  14 chr14_20981056     ZGre    T    C        0      0        2 
  14 chr14_20981056     ZHar    T    C        0      0        2 
  14 chr14_20981056   Sample    T    C        0      0        2 
  14 chr14_20990103     AAsi    G    A        0      0        2 
  14 chr14_20990103     AKia    G    A        0      0        2 
  14 chr14_20990103     AOna    G    A        0      0        2 
  14 chr14_20990103     ASom    G    A        0      0        2 
  14 chr14_20990103     HCab    G    A      0.5      1        2 
  14 chr14_20990103     HPrz    G    A      0.5      1        2 
  14 chr14_20990103     ZBoe    G    A        0      0        2 
  14 chr14_20990103     ZGre    G    A        0      0        2 
  14 chr14_20990103     ZHar    G    A        0      0        2 
  14 chr14_20990103   Sample    G    A        0      0        2 
  14 chr14_20994483     AAsi    A    C        0      0        2 
  14 chr14_20994483     AKia    A    C        1      2        2 
  14 chr14_20994483     AOna    A    C        0      0        2 
  14 chr14_20994483     ASom    A    C        0      0        2 
  14 chr14_20994483     HCab    A    C        0      0        2 
  14 chr14_20994483     HPrz    A    C        0      0        2 
  14 chr14_20994483     ZBoe    A    C        0      0        2 
  14 chr14_20994483     ZGre    A    C        0      0        2 
  14 chr14_20994483     ZHar    A    C        0      0        2 
  14 chr14_20994483   Sample    A    C        0      0        2 
  14 chr14_21001081     AAsi    T    C        0      0        2 
  14 chr14_21001081     AKia    T    C        0      0        2 
  14 chr14_21001081     AOna    T    C        0      0        2 
  14 chr14_21001081     ASom    T    C        0      0        2 
  14 chr14_21001081     HCab    T    C        0      0        2 
  14 chr14_21001081     HPrz    T    C        0      0        2 
  14 chr14_21001081     ZBoe    T    C        0      0        2 
  14 chr14_21001081     ZGre    T    C      0.5      1        2 
  14 chr14_21001081     ZHar    T    C        0      0        2 
  14 chr14_21001081   Sample    T    C        0      0        2 
  14 chr14_21003541     AAsi    G    A        0      0        2 
  14 chr14_21003541     AKia    G    A        0      0        2 
  14 chr14_21003541     AOna    G    A      0.5      1        2 
  14 chr14_21003541     ASom    G    A        0      0        2 
  14 chr14_21003541     HCab    G    A        0      0        2 
  14 chr14_21003541     HPrz    G    A        0      0        2 
  14 chr14_21003541     ZBoe    G    A        0      0        2 
  14 chr14_21003541     ZGre    G    A        0      0        2 
  14 chr14_21003541     ZHar    G    A        0      0        2 
  14 chr14_21003541   Sample    G    A        0      0        2 
  14 chr14_21009576     AAsi    A    C        1      2        2 
  14 chr14_21009576     AKia    A    C        0      0        2 
  14 chr14_21009576     AOna    A    C        0      0        2 
  14 chr14_21009576     ASom    A    C        0      0        2 
  14 chr14_21009576     HCab    A    C        0      0        2 
  14 chr14_21009576     HPrz    A    C        0      0        2 
  14 chr14_21009576     ZBoe    A    C        0      0        2 
  14 chr14_21009576     ZGre    A    C        0      0        2 
  14 chr14_21009576     ZHar    A    C        0      0        2 
  14 chr14_21009576   Sample    A    C        1      2        2 
  14 chr14_21019846     AAsi    C    G        0      0        2 
  14 chr14_21019846     AKia    C    G        0      0        2 
  14 chr14_21019846     AOna    C    G        0      0        2 
  14 chr14_21019846     ASom    C    G        0      0        2 
  14 chr14_21019846     HCab    C    G        0      0        2 
  14 chr14_21019846     HPrz    C    G        0      0        2 
  14 chr14_21019846     ZBoe    C    G        0      0        2 
  14 chr14_21019846     ZGre    C    G        0      0        2 
  14 chr14_21019846     ZHar    C    G        1      2        2 
  14 chr14_21019846   Sample    C    G        0      0        2 
  14 chr14_21024654     AAsi    T    C        0      0        2 
  14 chr14_21024654     AKia    T    C        0      0        2 
  14 chr14_21024654     AOna    T    C        0      0        2 
  14 chr14_21024654     ASom    T    C        0      0        2 
  14 chr14_21024654     HCab    T    C        1      2        2 
  14 chr14_21024654     HPrz    T    C        1      2        2 
  14 chr14_21024654     ZBoe    T    C        0      0        2 
  14 chr14_21024654     ZGre    T    C        0      0        2 
  14 chr14_21024654     ZHar    T    C        0      0        2 
  14 chr14_21024654   Sample    T    C        0      0        2 
  14 chr14_21030313     AAsi    G    T        0      0        2 
  14 chr14_21030313     AKia    G    T        0      0        2 
  14 chr14_21030313     AOna    G    T        0      0        2 
  14 chr14_21030313     ASom    G    T        0      0        2 
  14 chr14_21030313     HCab    G    T        0      0        2 
  14 chr14_21030313     HPrz    G    T        0      0        2 
  14 chr14_21030313     ZBoe    G    T        0      0        2 
  14 chr14_21030313     ZGre    G    T        1      2        2 
  14 chr14_21030313     ZHar    G    T        0      0        2 
  14 chr14_21030313   Sample    G    T        0      0        2 
  14 chr14_21030918     AAsi    C    G        1      2        2 
  14 chr14_21030918     AKia    C    G        0      0        2 
  14 chr14_21030918     AOna    C    G        0      0        2 
  14 chr14_21030918     ASom    C    G        0      0        2 
  14 chr14_21030918     HCab    C    G        0      0        2 
  14 chr14_21030918     HPrz    C    G        0      0        2 
  14 chr14_21030918     ZBoe    C    G        0      0        2 
  14 chr14_21030918     ZGre    C    G        0      0        2 
  14 chr14_21030918     ZHar    C    G        0      0        2 
  14 chr14_21030918   Sample    C    G        1      2        2 
  14 chr14_21040156     AAsi    T    C        0      0        2 
  14 chr14_21040156     AKia    T    C        0      0        2 
  14 chr14_21040156     AOna    T    C      0.5      1        2 
  14 chr14_21040156     ASom    T    C        0      0        2 
  14 chr14_21040156     HCab    T    C        0      0        2 
  14 chr14_21040156     HPrz    T    C        0      0        2 
  14 chr14_21040156     ZBoe    T    C        0      0        2 
  14 chr14_21040156     ZGre    T    C        0      0        2 
  14 chr14_21040156     ZHar    T    C        0      0        2 
  14 chr14_21040156   Sample    T    C        0      0        2 
  14 chr14_21042175     AAsi    T    C        0      0        2 
  14 chr14_21042175     AKia    T    C        0      0        2 
  14 chr14_21042175     AOna    T    C        0      0        2 
  14 chr14_21042175     ASom    T    C        0      0        2 
  14 chr14_21042175     HCab    T    C        1      2        2 
  14 chr14_21042175     HPrz    T    C        1      2        2 
  14 chr14_21042175     ZBoe    T    C        0      0        2 
  14 chr14_21042175     ZGre    T    C        0      0        2 
  14 chr14_21042175     ZHar    T    C        0      0        2 
  14 chr14_21042175   Sample    T    C        0      0        2 
  14 chr14_21053757     AAsi    G    A        0      0        2 
  14 chr14_21053757     AKia    G    A        0      0        2 
  14 chr14_21053757     AOna    G    A        0      0        2 
  14 chr14_21053757     ASom    G    A        0      0        2 
  14 chr14_21053757     HCab    G    A        0      0        2 
  14 chr14_21053757     HPrz    G    A      0.5      1        2 
  14 chr14_21053757     ZBoe    G    A        0      0        2 
  14 chr14_21053757     ZGre    G    A        0      0        2 
  14 chr14_21053757     ZHar    G    A        0      0        2 
  14 chr14_21053757   Sample    G    A        0      0        2 
  14 chr14_21067300     AAsi    T    A        0      0        2 
  14 chr14_21067300     AKia    T    A        0      0        2 
  14 chr14_21067300     AOna    T    A        0      0        2 
  14 chr14_21067300     ASom    T    A        0      0        2 
  14 chr14_21067300     HCab    T    A        0      0        2 
  14 chr14_21067300     HPrz    T    A        0      0        2 
  14 chr14_21067300     ZBoe    T    A        0      0        2 
  14 chr14_21067300     ZGre    T    A        0      0        2 
  14 chr14_21067300     ZHar    T    A      0.5      1        2 
  14 chr14_21067300   Sample    T    A        0      0        2 
  14 chr14_21071009     AAsi    G    C        0      0        2 
  14 chr14_21071009     AKia    G    C        0      0        2 
  14 chr14_21071009     AOna    G    C      0.5      1        2 
  14 chr14_21071009     ASom    G    C        0      0        2 
  14 chr14_21071009     HCab    G    C        0      0        2 
  14 chr14_21071009     HPrz    G    C        0      0        2 
  14 chr14_21071009     ZBoe    G    C        0      0        2 
  14 chr14_21071009     ZGre    G    C        0      0        2 
  14 chr14_21071009     ZHar    G    C        0      0        2 
  14 chr14_21071009   Sample    G    C        0      0        2 
  14 chr14_21073903     AAsi    C    T        0      0        2 
  14 chr14_21073903     AKia    C    T        1      2        2 
  14 chr14_21073903     AOna    C    T        1      2        2 
  14 chr14_21073903     ASom    C    T        0      0        2 
  14 chr14_21073903     HCab    C    T        0      0        2 
  14 chr14_21073903     HPrz    C    T        0      0        2 
  14 chr14_21073903     ZBoe    C    T        0      0        2 
  14 chr14_21073903     ZGre    C    T        0      0        2 
  14 chr14_21073903     ZHar    C    T        0      0        2 
  14 chr14_21073903   Sample    C    T        0      0        2 
  14 chr14_21080397     AAsi    A    T        0      0        2 
  14 chr14_21080397     AKia    A    T        0      0        2 
  14 chr14_21080397     AOna    A    T        0      0        2 
  14 chr14_21080397     ASom    A    T        0      0        2 
  14 chr14_21080397     HCab    A    T        1      2        2 
  14 chr14_21080397     HPrz    A    T        1      2        2 
  14 chr14_21080397     ZBoe    A    T        0      0        2 
  14 chr14_21080397     ZGre    A    T        0      0        2 
  14 chr14_21080397     ZHar    A    T        0      0        2 
  14 chr14_21080397   Sample    A    T        0      0        2 
  14 chr14_21091651     AAsi    G    A        0      0        2 
  14 chr14_21091651     AKia    G    A        0      0        2 
  14 chr14_21091651     AOna    G    A      0.5      1        2 
  14 chr14_21091651     ASom    G    A        0      0        2 
  14 chr14_21091651     HCab    G    A        0      0        2 
  14 chr14_21091651     HPrz    G    A        0      0        2 
  14 chr14_21091651     ZBoe    G    A        0      0        2 
  14 chr14_21091651     ZGre    G    A        0      0        2 
  14 chr14_21091651     ZHar    G    A        0      0        2 
  14 chr14_21091651   Sample    G    A        0      0        2 
  14 chr14_21092247     AAsi    T    C        0      0        2 
  14 chr14_21092247     AKia    T    C        1      2        2 
  14 chr14_21092247     AOna    T    C      0.5      1        2 
  14 chr14_21092247     ASom    T    C        0      0        2 
  14 chr14_21092247     HCab    T    C        0      0        2 
  14 chr14_21092247     HPrz    T    C        0      0        2 
  14 chr14_21092247     ZBoe    T    C        0      0        2 
  14 chr14_21092247     ZGre    T    C        0      0        2 
  14 chr14_21092247     ZHar    T    C        0      0        2 
  14 chr14_21092247   Sample    T    C        0      0        2 
  14 chr14_21095914     AAsi    A    G        0      0        2 
  14 chr14_21095914     AKia    A    G        0      0        2 
  14 chr14_21095914     AOna    A    G        0      0        2 
  14 chr14_21095914     ASom    A    G        1      2        2 
  14 chr14_21095914     HCab    A    G        0      0        2 
  14 chr14_21095914     HPrz    A    G        0      0        2 
  14 chr14_21095914     ZBoe    A    G        0      0        2 
  14 chr14_21095914     ZGre    A    G        0      0        2 
  14 chr14_21095914     ZHar    A    G        0      0        2 
  14 chr14_21095914   Sample    A    G        0      0        2 
  14 chr14_21100553     AAsi    G    A        0      0        2 
  14 chr14_21100553     AKia    G    A        0      0        2 
  14 chr14_21100553     AOna    G    A        0      0        2 
  14 chr14_21100553     ASom    G    A        0      0        2 
  14 chr14_21100553     HCab    G    A        0      0        2 
  14 chr14_21100553     HPrz    G    A        0      0        2 
  14 chr14_21100553     ZBoe    G    A      0.5      1        2 
  14 chr14_21100553     ZGre    G    A        0      0        2 
  14 chr14_21100553     ZHar    G    A        0      0        2 
  14 chr14_21100553   Sample    G    A        0      0        2 
  14 chr14_21116040     AAsi    C    T        0      0        2 
  14 chr14_21116040     AKia    C    T      0.5      1        2 
  14 chr14_21116040     AOna    C    T      0.5      1        2 
  14 chr14_21116040     ASom    C    T        0      0        2 
  14 chr14_21116040     HCab    C    T        0      0        2 
  14 chr14_21116040     HPrz    C    T        0      0        2 
  14 chr14_21116040     ZBoe    C    T        0      0        2 
  14 chr14_21116040     ZGre    C    T        0      0        2 
  14 chr14_21116040     ZHar    C    T        0      0        2 
  14 chr14_21116040   Sample    C    T        0      0        2 
  14 chr14_21116710     AAsi    C    T        0      0        2 
  14 chr14_21116710     AKia    C    T        0      0        2 
  14 chr14_21116710     AOna    C    T        0      0        2 
  14 chr14_21116710     ASom    C    T        0      0        2 
  14 chr14_21116710     HCab    C    T        0      0        2 
  14 chr14_21116710     HPrz    C    T        0      0        2 
  14 chr14_21116710     ZBoe    C    T        0      0        2 
  14 chr14_21116710     ZGre    C    T      0.5      1        2 
  14 chr14_21116710     ZHar    C    T        0      0        2 
  14 chr14_21116710   Sample    C    T        0      0        2 
  14 chr14_21117852     AAsi    C    T        0      0        2 
  14 chr14_21117852     AKia    C    T        0      0        2 
  14 chr14_21117852     AOna    C    T        0      0        2 
  14 chr14_21117852     ASom    C    T        0      0        2 
  14 chr14_21117852     HCab    C    T        1      2        2 
  14 chr14_21117852     HPrz    C    T        1      2        2 
  14 chr14_21117852     ZBoe    C    T        0      0        2 
  14 chr14_21117852     ZGre    C    T        0      0        2 
  14 chr14_21117852     ZHar    C    T        0      0        2 
  14 chr14_21117852   Sample    C    T        0      0        2 
  14 chr14_21120202     AAsi    A    G        0      0        2 
  14 chr14_21120202     AKia    A    G        0      0        2 
  14 chr14_21120202     AOna    A    G      0.5      1        2 
  14 chr14_21120202     ASom    A    G        0      0        2 
  14 chr14_21120202     HCab    A    G        0      0        2 
  14 chr14_21120202     HPrz    A    G        0      0        2 
  14 chr14_21120202     ZBoe    A    G        0      0        2 
  14 chr14_21120202     ZGre    A    G        0      0        2 
  14 chr14_21120202     ZHar    A    G        0      0        2 
  14 chr14_21120202   Sample    A    G        0      0        2 
  14 chr14_21122081     AAsi    A    G        1      2        2 
  14 chr14_21122081     AKia    A    G        0      0        2 
  14 chr14_21122081     AOna    A    G        0      0        2 
  14 chr14_21122081     ASom    A    G        1      2        2 
  14 chr14_21122081     HCab    A    G        1      2        2 
  14 chr14_21122081     HPrz    A    G        1      2        2 
  14 chr14_21122081     ZBoe    A    G        0      0        2 
  14 chr14_21122081     ZGre    A    G        0      0        2 
  14 chr14_21122081     ZHar    A    G        0      0        2 
  14 chr14_21122081   Sample    A    G        1      2        2 
  14 chr14_21127166     AAsi    G    A        0      0        2 
  14 chr14_21127166     AKia    G    A        0      0        2 
  14 chr14_21127166     AOna    G    A        0      0        2 
  14 chr14_21127166     ASom    G    A        0      0        2 
  14 chr14_21127166     HCab    G    A        0      0        2 
  14 chr14_21127166     HPrz    G    A        0      0        2 
  14 chr14_21127166     ZBoe    G    A        0      0        2 
  14 chr14_21127166     ZGre    G    A        0      0        2 
  14 chr14_21127166     ZHar    G    A        1      2        2 
  14 chr14_21127166   Sample    G    A        0      0        2 
  14 chr14_21137040     AAsi    A    G        0      0        2 
  14 chr14_21137040     AKia    A    G        0      0        2 
  14 chr14_21137040     AOna    A    G        0      0        2 
  14 chr14_21137040     ASom    A    G        0      0        2 
  14 chr14_21137040     HCab    A    G        1      2        2 
  14 chr14_21137040     HPrz    A    G        1      2        2 
  14 chr14_21137040     ZBoe    A    G        0      0        2 
  14 chr14_21137040     ZGre    A    G        0      0        2 
  14 chr14_21137040     ZHar    A    G        0      0        2 
  14 chr14_21137040   Sample    A    G        0      0        2 
  14 chr14_21137223     AAsi    T    C        0      0        2 
  14 chr14_21137223     AKia    T    C        0      0        2 
  14 chr14_21137223     AOna    T    C        0      0        2 
  14 chr14_21137223     ASom    T    C        0      0        2 
  14 chr14_21137223     HCab    T    C        0      0        2 
  14 chr14_21137223     HPrz    T    C        0      0        2 
  14 chr14_21137223     ZBoe    T    C        0      0        2 
  14 chr14_21137223     ZGre    T    C        0      0        2 
  14 chr14_21137223     ZHar    T    C        1      2        2 
  14 chr14_21137223   Sample    T    C        0      0        2 
  14 chr14_21142427     AAsi    A    G        0      0        2 
  14 chr14_21142427     AKia    A    G        0      0        2 
  14 chr14_21142427     AOna    A    G        0      0        2 
  14 chr14_21142427     ASom    A    G        0      0        2 
  14 chr14_21142427     HCab    A    G        0      0        2 
  14 chr14_21142427     HPrz    A    G        0      0        2 
  14 chr14_21142427     ZBoe    A    G      0.5      1        2 
  14 chr14_21142427     ZGre    A    G        0      0        2 
  14 chr14_21142427     ZHar    A    G        0      0        2 
  14 chr14_21142427   Sample    A    G        0      0        2 
  14 chr14_21144656     AAsi    C    T        0      0        2 
  14 chr14_21144656     AKia    C    T      0.5      1        2 
  14 chr14_21144656     AOna    C    T        0      0        2 
  14 chr14_21144656     ASom    C    T        0      0        2 
  14 chr14_21144656     HCab    C    T        0      0        2 
  14 chr14_21144656     HPrz    C    T        0      0        2 
  14 chr14_21144656     ZBoe    C    T        0      0        2 
  14 chr14_21144656     ZGre    C    T        0      0        2 
  14 chr14_21144656     ZHar    C    T        0      0        2 
  14 chr14_21144656   Sample    C    T        0      0        2 
  14 chr14_21151491     AAsi    A    C        0      0        2 
  14 chr14_21151491     AKia    A    C        0      0        2 
  14 chr14_21151491     AOna    A    C      0.5      1        2 
  14 chr14_21151491     ASom    A    C        0      0        2 
  14 chr14_21151491     HCab    A    C        0      0        2 
  14 chr14_21151491     HPrz    A    C        0      0        2 
  14 chr14_21151491     ZBoe    A    C        0      0        2 
  14 chr14_21151491     ZGre    A    C        0      0        2 
  14 chr14_21151491     ZHar    A    C        0      0        2 
  14 chr14_21151491   Sample    A    C        0      0        2 
  14 chr14_21158515     AAsi    A    G        0      0        2 
  14 chr14_21158515     AKia    A    G        0      0        2 
  14 chr14_21158515     AOna    A    G        0      0        2 
  14 chr14_21158515     ASom    A    G        0      0        2 
  14 chr14_21158515     HCab    A    G        1      2        2 
  14 chr14_21158515     HPrz    A    G        1      2        2 
  14 chr14_21158515     ZBoe    A    G        0      0        2 
  14 chr14_21158515     ZGre    A    G        0      0        2 
  14 chr14_21158515     ZHar    A    G        0      0        2 
  14 chr14_21158515   Sample    A    G        0      0        2 
  14 chr14_21165991     AAsi    T    C        0      0        2 
  14 chr14_21165991     AKia    T    C        0      0        2 
  14 chr14_21165991     AOna    T    C        0      0        2 
  14 chr14_21165991     ASom    T    C        0      0        2 
  14 chr14_21165991     HCab    T    C        1      2        2 
  14 chr14_21165991     HPrz    T    C        1      2        2 
  14 chr14_21165991     ZBoe    T    C        0      0        2 
  14 chr14_21165991     ZGre    T    C        0      0        2 
  14 chr14_21165991     ZHar    T    C        0      0        2 
  14 chr14_21165991   Sample    T    C        0      0        2 
  14 chr14_21174736     AAsi    G    C        0      0        2 
  14 chr14_21174736     AKia    G    C        0      0        2 
  14 chr14_21174736     AOna    G    C        0      0        2 
  14 chr14_21174736     ASom    G    C        0      0        2 
  14 chr14_21174736     HCab    G    C        1      2        2 
  14 chr14_21174736     HPrz    G    C        1      2        2 
  14 chr14_21174736     ZBoe    G    C        0      0        2 
  14 chr14_21174736     ZGre    G    C        0      0        2 
  14 chr14_21174736     ZHar    G    C        0      0        2 
  14 chr14_21174736   Sample    G    C        0      0        2 
  14 chr14_21176535     AAsi    T    C        0      0        2 
  14 chr14_21176535     AKia    T    C        0      0        2 
  14 chr14_21176535     AOna    T    C      0.5      1        2 
  14 chr14_21176535     ASom    T    C        0      0        2 
  14 chr14_21176535     HCab    T    C        0      0        2 
  14 chr14_21176535     HPrz    T    C        0      0        2 
  14 chr14_21176535     ZBoe    T    C        0      0        2 
  14 chr14_21176535     ZGre    T    C        0      0        2 
  14 chr14_21176535     ZHar    T    C        0      0        2 
  14 chr14_21176535   Sample    T    C        0      0        2 
  14 chr14_21183656     AAsi    T    C        0      0        2 
  14 chr14_21183656     AKia    T    C        0      0        2 
  14 chr14_21183656     AOna    T    C        0      0        2 
  14 chr14_21183656     ASom    T    C        0      0        2 
  14 chr14_21183656     HCab    T    C        0      0        2 
  14 chr14_21183656     HPrz    T    C        0      0        2 
  14 chr14_21183656     ZBoe    T    C        0      0        2 
  14 chr14_21183656     ZGre    T    C        0      0        2 
  14 chr14_21183656     ZHar    T    C        1      2        2 
  14 chr14_21183656   Sample    T    C        0      0        2 
  14 chr14_21184494     AAsi    A    G        0      0        2 
  14 chr14_21184494     AKia    A    G        0      0        2 
  14 chr14_21184494     AOna    A    G      0.5      1        2 
  14 chr14_21184494     ASom    A    G        0      0        2 
  14 chr14_21184494     HCab    A    G        0      0        2 
  14 chr14_21184494     HPrz    A    G        0      0        2 
  14 chr14_21184494     ZBoe    A    G        0      0        2 
  14 chr14_21184494     ZGre    A    G        0      0        2 
  14 chr14_21184494     ZHar    A    G        0      0        2 
  14 chr14_21184494   Sample    A    G        0      0        2 
  14 chr14_21192076     AAsi    G    A        0      0        2 
  14 chr14_21192076     AKia    G    A        0      0        2 
  14 chr14_21192076     AOna    G    A        0      0        2 
  14 chr14_21192076     ASom    G    A        0      0        2 
  14 chr14_21192076     HCab    G    A      0.5      1        2 
  14 chr14_21192076     HPrz    G    A        0      0        2 
  14 chr14_21192076     ZBoe    G    A        0      0        2 
  14 chr14_21192076     ZGre    G    A        0      0        2 
  14 chr14_21192076     ZHar    G    A        0      0        2 
  14 chr14_21192076   Sample    G    A        0      0        2 
  14 chr14_21194779     AAsi    G    A        0      0        2 
  14 chr14_21194779     AKia    G    A        0      0        2 
  14 chr14_21194779     AOna    G    A        0      0        2 
  14 chr14_21194779     ASom    G    A        0      0        2 
  14 chr14_21194779     HCab    G    A        0      0        2 
  14 chr14_21194779     HPrz    G    A      0.5      1        2 
  14 chr14_21194779     ZBoe    G    A        0      0        2 
  14 chr14_21194779     ZGre    G    A        0      0        2 
  14 chr14_21194779     ZHar    G    A        0      0        2 
  14 chr14_21194779   Sample    G    A        0      0        2 
  14 chr14_21198114     AAsi    C    G        0      0        2 
  14 chr14_21198114     AKia    C    G        0      0        2 
  14 chr14_21198114     AOna    C    G      0.5      1        2 
  14 chr14_21198114     ASom    C    G        0      0        2 
  14 chr14_21198114     HCab    C    G      0.5      1        2 
  14 chr14_21198114     HPrz    C    G      0.5      1        2 
  14 chr14_21198114     ZBoe    C    G        0      0        2 
  14 chr14_21198114     ZGre    C    G        0      0        2 
  14 chr14_21198114     ZHar    C    G        0      0        2 
  14 chr14_21198114   Sample    C    G        0      0        2 
  14 chr14_21199353     AAsi    T    A        0      0        2 
  14 chr14_21199353     AKia    T    A        0      0        2 
  14 chr14_21199353     AOna    T    A        0      0        2 
  14 chr14_21199353     ASom    T    A        0      0        2 
  14 chr14_21199353     HCab    T    A        0      0        2 
  14 chr14_21199353     HPrz    T    A        0      0        2 
  14 chr14_21199353     ZBoe    T    A      0.5      1        2 
  14 chr14_21199353     ZGre    T    A        0      0        2 
  14 chr14_21199353     ZHar    T    A        0      0        2 
  14 chr14_21199353   Sample    T    A        0      0        2 
  14 chr14_21201702     AAsi    A    G        0      0        2 
  14 chr14_21201702     AKia    A    G      0.5      1        2 
  14 chr14_21201702     AOna    A    G        0      0        2 
  14 chr14_21201702     ASom    A    G        0      0        2 
  14 chr14_21201702     HCab    A    G        0      0        2 
  14 chr14_21201702     HPrz    A    G        0      0        2 
  14 chr14_21201702     ZBoe    A    G        0      0        2 
  14 chr14_21201702     ZGre    A    G        0      0        2 
  14 chr14_21201702     ZHar    A    G        0      0        2 
  14 chr14_21201702   Sample    A    G        0      0        2 
  14 chr14_21210720     AAsi    G    A        0      0        2 
  14 chr14_21210720     AKia    G    A        0      0        2 
  14 chr14_21210720     AOna    G    A        0      0        2 
  14 chr14_21210720     ASom    G    A        0      0        2 
  14 chr14_21210720     HCab    G    A        1      2        2 
  14 chr14_21210720     HPrz    G    A        1      2        2 
  14 chr14_21210720     ZBoe    G    A        0      0        2 
  14 chr14_21210720     ZGre    G    A        0      0        2 
  14 chr14_21210720     ZHar    G    A        0      0        2 
  14 chr14_21210720   Sample    G    A        0      0        2 
  14 chr14_21213222     AAsi    G    A        0      0        2 
  14 chr14_21213222     AKia    G    A        0      0        2 
  14 chr14_21213222     AOna    G    A        0      0        2 
  14 chr14_21213222     ASom    G    A        0      0        2 
  14 chr14_21213222     HCab    G    A        1      2        2 
  14 chr14_21213222     HPrz    G    A        1      2        2 
  14 chr14_21213222     ZBoe    G    A        0      0        2 
  14 chr14_21213222     ZGre    G    A        0      0        2 
  14 chr14_21213222     ZHar    G    A        0      0        2 
  14 chr14_21213222   Sample    G    A        0      0        2 
  14 chr14_21220227     AAsi    A    C        1      2        2 
  14 chr14_21220227     AKia    A    C        0      0        2 
  14 chr14_21220227     AOna    A    C        0      0        2 
  14 chr14_21220227     ASom    A    C        1      2        2 
  14 chr14_21220227     HCab    A    C        0      0        2 
  14 chr14_21220227     HPrz    A    C        0      0        2 
  14 chr14_21220227     ZBoe    A    C        0      0        2 
  14 chr14_21220227     ZGre    A    C        0      0        2 
  14 chr14_21220227     ZHar    A    C        0      0        2 
  14 chr14_21220227   Sample    A    C        1      2        2 
  14 chr14_21224279     AAsi    T    C        0      0        2 
  14 chr14_21224279     AKia    T    C        0      0        2 
  14 chr14_21224279     AOna    T    C        0      0        2 
  14 chr14_21224279     ASom    T    C        0      0        2 
  14 chr14_21224279     HCab    T    C        1      2        2 
  14 chr14_21224279     HPrz    T    C        1      2        2 
  14 chr14_21224279     ZBoe    T    C        0      0        2 
  14 chr14_21224279     ZGre    T    C        0      0        2 
  14 chr14_21224279     ZHar    T    C        0      0        2 
  14 chr14_21224279   Sample    T    C        0      0        2 
  14 chr14_21230318     AAsi    A    G        0      0        2 
  14 chr14_21230318     AKia    A    G        0      0        2 
  14 chr14_21230318     AOna    A    G        0      0        2 
  14 chr14_21230318     ASom    A    G        0      0        2 
  14 chr14_21230318     HCab    A    G        0      0        2 
  14 chr14_21230318     HPrz    A    G        0      0        2 
  14 chr14_21230318     ZBoe    A    G      0.5      1        2 
  14 chr14_21230318     ZGre    A    G        0      0        2 
  14 chr14_21230318     ZHar    A    G        0      0        2 
  14 chr14_21230318   Sample    A    G        0      0        2 
  14 chr14_21232570     AAsi    C    T        0      0        2 
  14 chr14_21232570     AKia    C    T        0      0        2 
  14 chr14_21232570     AOna    C    T        0      0        2 
  14 chr14_21232570     ASom    C    T        0      0        2 
  14 chr14_21232570     HCab    C    T        0      0        2 
  14 chr14_21232570     HPrz    C    T        0      0        2 
  14 chr14_21232570     ZBoe    C    T        0      0        2 
  14 chr14_21232570     ZGre    C    T        0      0        2 
  14 chr14_21232570     ZHar    C    T        1      2        2 
  14 chr14_21232570   Sample    C    T        0      0        2 
  14 chr14_21241315     AAsi    A    C        0      0        2 
  14 chr14_21241315     AKia    A    C      0.5      1        2 
  14 chr14_21241315     AOna    A    C        0      0        2 
  14 chr14_21241315     ASom    A    C        0      0        2 
  14 chr14_21241315     HCab    A    C        0      0        2 
  14 chr14_21241315     HPrz    A    C        0      0        2 
  14 chr14_21241315     ZBoe    A    C        0      0        2 
  14 chr14_21241315     ZGre    A    C        0      0        2 
  14 chr14_21241315     ZHar    A    C        0      0        2 
  14 chr14_21241315   Sample    A    C        0      0        2 
  14 chr14_21243846     AAsi    T    G        0      0        2 
  14 chr14_21243846     AKia    T    G        0      0        2 
  14 chr14_21243846     AOna    T    G        0      0        2 
  14 chr14_21243846     ASom    T    G        0      0        2 
  14 chr14_21243846     HCab    T    G        0      0        2 
  14 chr14_21243846     HPrz    T    G        0      0        2 
  14 chr14_21243846     ZBoe    T    G        0      0        2 
  14 chr14_21243846     ZGre    T    G      0.5      1        2 
  14 chr14_21243846     ZHar    T    G        0      0        2 
  14 chr14_21243846   Sample    T    G        0      0        2 
  14 chr14_21245276     AAsi    C    T        0      0        2 
  14 chr14_21245276     AKia    C    T        0      0        2 
  14 chr14_21245276     AOna    C    T        0      0        2 
  14 chr14_21245276     ASom    C    T        0      0        2 
  14 chr14_21245276     HCab    C    T      0.5      1        2 
  14 chr14_21245276     HPrz    C    T        0      0        2 
  14 chr14_21245276     ZBoe    C    T        0      0        2 
  14 chr14_21245276     ZGre    C    T        0      0        2 
  14 chr14_21245276     ZHar    C    T        0      0        2 
  14 chr14_21245276   Sample    C    T        0      0        2 
  14 chr14_21249930     AAsi    T    C        0      0        2 
  14 chr14_21249930     AKia    T    C        0      0        2 
  14 chr14_21249930     AOna    T    C        0      0        2 
  14 chr14_21249930     ASom    T    C        0      0        2 
  14 chr14_21249930     HCab    T    C        0      0        2 
  14 chr14_21249930     HPrz    T    C        0      0        2 
  14 chr14_21249930     ZBoe    T    C        0      0        2 
  14 chr14_21249930     ZGre    T    C        1      2        2 
  14 chr14_21249930     ZHar    T    C        0      0        2 
  14 chr14_21249930   Sample    T    C        0      0        2 
  14 chr14_21262205     AAsi    G    A        0      0        2 
  14 chr14_21262205     AKia    G    A        0      0        2 
  14 chr14_21262205     AOna    G    A        0      0        2 
  14 chr14_21262205     ASom    G    A        0      0        2 
  14 chr14_21262205     HCab    G    A        1      2        2 
  14 chr14_21262205     HPrz    G    A        1      2        2 
  14 chr14_21262205     ZBoe    G    A        0      0        2 
  14 chr14_21262205     ZGre    G    A        0      0        2 
  14 chr14_21262205     ZHar    G    A        0      0        2 
  14 chr14_21262205   Sample    G    A        0      0        2 
  14 chr14_21268038     AAsi    T    G        0      0        2 
  14 chr14_21268038     AKia    T    G        0      0        2 
  14 chr14_21268038     AOna    T    G        0      0        2 
  14 chr14_21268038     ASom    T    G        0      0        2 
  14 chr14_21268038     HCab    T    G        0      0        2 
  14 chr14_21268038     HPrz    T    G        0      0        2 
  14 chr14_21268038     ZBoe    T    G      0.5      1        2 
  14 chr14_21268038     ZGre    T    G        1      2        2 
  14 chr14_21268038     ZHar    T    G        1      2        2 
  14 chr14_21268038   Sample    T    G        0      0        2 
  14 chr14_21268085     AAsi    G    T        0      0        2 
  14 chr14_21268085     AKia    G    T        0      0        2 
  14 chr14_21268085     AOna    G    T        0      0        2 
  14 chr14_21268085     ASom    G    T        0      0        2 
  14 chr14_21268085     HCab    G    T        1      2        2 
  14 chr14_21268085     HPrz    G    T        1      2        2 
  14 chr14_21268085     ZBoe    G    T        0      0        2 
  14 chr14_21268085     ZGre    G    T        0      0        2 
  14 chr14_21268085     ZHar    G    T        0      0        2 
  14 chr14_21268085   Sample    G    T        0      0        2 
  14 chr14_21269533     AAsi    A    G        0      0        2 
  14 chr14_21269533     AKia    A    G      0.5      1        2 
  14 chr14_21269533     AOna    A    G        1      2        2 
  14 chr14_21269533     ASom    A    G        0      0        2 
  14 chr14_21269533     HCab    A    G        0      0        2 
  14 chr14_21269533     HPrz    A    G        0      0        2 
  14 chr14_21269533     ZBoe    A    G        0      0        2 
  14 chr14_21269533     ZGre    A    G        0      0        2 
  14 chr14_21269533     ZHar    A    G        0      0        2 
  14 chr14_21269533   Sample    A    G        0      0        2 
  14 chr14_21274424     AAsi    C    T        0      0        2 
  14 chr14_21274424     AKia    C    T        0      0        2 
  14 chr14_21274424     AOna    C    T        0      0        2 
  14 chr14_21274424     ASom    C    T        0      0        2 
  14 chr14_21274424     HCab    C    T        1      2        2 
  14 chr14_21274424     HPrz    C    T        1      2        2 
  14 chr14_21274424     ZBoe    C    T        0      0        2 
  14 chr14_21274424     ZGre    C    T        0      0        2 
  14 chr14_21274424     ZHar    C    T        0      0        2 
  14 chr14_21274424   Sample    C    T        0      0        2 
  14 chr14_21284566     AAsi    A    G        0      0        2 
  14 chr14_21284566     AKia    A    G        0      0        2 
  14 chr14_21284566     AOna    A    G        0      0        2 
  14 chr14_21284566     ASom    A    G        0      0        2 
  14 chr14_21284566     HCab    A    G        1      2        2 
  14 chr14_21284566     HPrz    A    G        1      2        2 
  14 chr14_21284566     ZBoe    A    G        0      0        2 
  14 chr14_21284566     ZGre    A    G        0      0        2 
  14 chr14_21284566     ZHar    A    G        0      0        2 
  14 chr14_21284566   Sample    A    G        0      0        2 
  14 chr14_21289279     AAsi    T    C        0      0        2 
  14 chr14_21289279     AKia    T    C        0      0        2 
  14 chr14_21289279     AOna    T    C        0      0        2 
  14 chr14_21289279     ASom    T    C        0      0        2 
  14 chr14_21289279     HCab    T    C        1      2        2 
  14 chr14_21289279     HPrz    T    C        1      2        2 
  14 chr14_21289279     ZBoe    T    C        0      0        2 
  14 chr14_21289279     ZGre    T    C        0      0        2 
  14 chr14_21289279     ZHar    T    C        0      0        2 
  14 chr14_21289279   Sample    T    C        0      0        2 
  14 chr14_21305649     AAsi    G    A        0      0        2 
  14 chr14_21305649     AKia    G    A        0      0        2 
  14 chr14_21305649     AOna    G    A        0      0        2 
  14 chr14_21305649     ASom    G    A        0      0        2 
  14 chr14_21305649     HCab    G    A        1      2        2 
  14 chr14_21305649     HPrz    G    A        1      2        2 
  14 chr14_21305649     ZBoe    G    A        0      0        2 
  14 chr14_21305649     ZGre    G    A        0      0        2 
  14 chr14_21305649     ZHar    G    A        0      0        2 
  14 chr14_21305649   Sample    G    A        0      0        2 
  14 chr14_21305952     AAsi    C    T        0      0        2 
  14 chr14_21305952     AKia    C    T        0      0        2 
  14 chr14_21305952     AOna    C    T        0      0        2 
  14 chr14_21305952     ASom    C    T        0      0        2 
  14 chr14_21305952     HCab    C    T        1      2        2 
  14 chr14_21305952     HPrz    C    T        1      2        2 
  14 chr14_21305952     ZBoe    C    T        0      0        2 
  14 chr14_21305952     ZGre    C    T        0      0        2 
  14 chr14_21305952     ZHar    C    T        0      0        2 
  14 chr14_21305952   Sample    C    T        0      0        2 
  14 chr14_21307705     AAsi    C    T        0      0        2 
  14 chr14_21307705     AKia    C    T        0      0        2 
  14 chr14_21307705     AOna    C    T        0      0        2 
  14 chr14_21307705     ASom    C    T        0      0        2 
  14 chr14_21307705     HCab    C    T        1      2        2 
  14 chr14_21307705     HPrz    C    T        1      2        2 
  14 chr14_21307705     ZBoe    C    T        0      0        2 
  14 chr14_21307705     ZGre    C    T        0      0        2 
  14 chr14_21307705     ZHar    C    T        0      0        2 
  14 chr14_21307705   Sample    C    T        0      0        2 
  14 chr14_21317778     AAsi    G    C        0      0        2 
  14 chr14_21317778     AKia    G    C        0      0        2 
  14 chr14_21317778     AOna    G    C        0      0        2 
  14 chr14_21317778     ASom    G    C        0      0        2 
  14 chr14_21317778     HCab    G    C        0      0        2 
  14 chr14_21317778     HPrz    G    C        0      0        2 
  14 chr14_21317778     ZBoe    G    C      0.5      1        2 
  14 chr14_21317778     ZGre    G    C        0      0        2 
  14 chr14_21317778     ZHar    G    C        0      0        2 
  14 chr14_21317778   Sample    G    C        0      0        2 
  14 chr14_21319914     AAsi    T    C        0      0        2 
  14 chr14_21319914     AKia    T    C        0      0        2 
  14 chr14_21319914     AOna    T    C      0.5      1        2 
  14 chr14_21319914     ASom    T    C        0      0        2 
  14 chr14_21319914     HCab    T    C        0      0        2 
  14 chr14_21319914     HPrz    T    C        0      0        2 
  14 chr14_21319914     ZBoe    T    C        0      0        2 
  14 chr14_21319914     ZGre    T    C        0      0        2 
  14 chr14_21319914     ZHar    T    C        0      0        2 
  14 chr14_21319914   Sample    T    C        0      0        2 
  14 chr14_21322877     AAsi    G    T        0      0        2 
  14 chr14_21322877     AKia    G    T        0      0        2 
  14 chr14_21322877     AOna    G    T        0      0        2 
  14 chr14_21322877     ASom    G    T        0      0        2 
  14 chr14_21322877     HCab    G    T        0      0        2 
  14 chr14_21322877     HPrz    G    T      0.5      1        2 
  14 chr14_21322877     ZBoe    G    T        0      0        2 
  14 chr14_21322877     ZGre    G    T        0      0        2 
  14 chr14_21322877     ZHar    G    T        0      0        2 
  14 chr14_21322877   Sample    G    T        0      0        2 
  14 chr14_21324390     AAsi    A    G        0      0        2 
  14 chr14_21324390     AKia    A    G        0      0        2 
  14 chr14_21324390     AOna    A    G        0      0        2 
  14 chr14_21324390     ASom    A    G        0      0        2 
  14 chr14_21324390     HCab    A    G        0      0        2 
  14 chr14_21324390     HPrz    A    G        0      0        2 
  14 chr14_21324390     ZBoe    A    G        0      0        2 
  14 chr14_21324390     ZGre    A    G        1      2        2 
  14 chr14_21324390     ZHar    A    G        0      0        2 
  14 chr14_21324390   Sample    A    G        0      0        2 
  14 chr14_21333091     AAsi    T    C        0      0        2 
  14 chr14_21333091     AKia    T    C        0      0        2 
  14 chr14_21333091     AOna    T    C        0      0        2 
  14 chr14_21333091     ASom    T    C        0      0        2 
  14 chr14_21333091     HCab    T    C        0      0        2 
  14 chr14_21333091     HPrz    T    C        0      0        2 
  14 chr14_21333091     ZBoe    T    C        0      0        2 
  14 chr14_21333091     ZGre    T    C        0      0        2 
  14 chr14_21333091     ZHar    T    C        1      2        2 
  14 chr14_21333091   Sample    T    C        0      0        2 
  14 chr14_21333744     AAsi    T    C        0      0        2 
  14 chr14_21333744     AKia    T    C        0      0        2 
  14 chr14_21333744     AOna    T    C        0      0        2 
  14 chr14_21333744     ASom    T    C        0      0        2 
  14 chr14_21333744     HCab    T    C        0      0        2 
  14 chr14_21333744     HPrz    T    C        0      0        2 
  14 chr14_21333744     ZBoe    T    C        0      0        2 
  14 chr14_21333744     ZGre    T    C        1      2        2 
  14 chr14_21333744     ZHar    T    C        0      0        2 
  14 chr14_21333744   Sample    T    C        0      0        2 
  14 chr14_21337099     AAsi    T    G        0      0        2 
  14 chr14_21337099     AKia    T    G        0      0        2 
  14 chr14_21337099     AOna    T    G        0      0        2 
  14 chr14_21337099     ASom    T    G        0      0        2 
  14 chr14_21337099     HCab    T    G        1      2        2 
  14 chr14_21337099     HPrz    T    G        1      2        2 
  14 chr14_21337099     ZBoe    T    G        0      0        2 
  14 chr14_21337099     ZGre    T    G        0      0        2 
  14 chr14_21337099     ZHar    T    G        0      0        2 
  14 chr14_21337099   Sample    T    G        0      0        2 
  14 chr14_21342676     AAsi    C    T        0      0        2 
  14 chr14_21342676     AKia    C    T        0      0        2 
  14 chr14_21342676     AOna    C    T        0      0        2 
  14 chr14_21342676     ASom    C    T        0      0        2 
  14 chr14_21342676     HCab    C    T        1      2        2 
  14 chr14_21342676     HPrz    C    T        1      2        2 
  14 chr14_21342676     ZBoe    C    T        0      0        2 
  14 chr14_21342676     ZGre    C    T        0      0        2 
  14 chr14_21342676     ZHar    C    T        0      0        2 
  14 chr14_21342676   Sample    C    T        0      0        2 
  14 chr14_21344457     AAsi    A    G        0      0        2 
  14 chr14_21344457     AKia    A    G      0.5      1        2 
  14 chr14_21344457     AOna    A    G        0      0        2 
  14 chr14_21344457     ASom    A    G        0      0        2 
  14 chr14_21344457     HCab    A    G        0      0        2 
  14 chr14_21344457     HPrz    A    G        0      0        2 
  14 chr14_21344457     ZBoe    A    G        0      0        2 
  14 chr14_21344457     ZGre    A    G        0      0        2 
  14 chr14_21344457     ZHar    A    G        0      0        2 
  14 chr14_21344457   Sample    A    G        0      0        2 
  14 chr14_21349284     AAsi    C    A        0      0        2 
  14 chr14_21349284     AKia    C    A        0      0        2 
  14 chr14_21349284     AOna    C    A      0.5      1        2 
  14 chr14_21349284     ASom    C    A        0      0        2 
  14 chr14_21349284     HCab    C    A        0      0        2 
  14 chr14_21349284     HPrz    C    A        0      0        2 
  14 chr14_21349284     ZBoe    C    A        0      0        2 
  14 chr14_21349284     ZGre    C    A        0      0        2 
  14 chr14_21349284     ZHar    C    A        0      0        2 
  14 chr14_21349284   Sample    C    A        0      0        2 
  14 chr14_21350317     AAsi    C    A        0      0        2 
  14 chr14_21350317     AKia    C    A        0      0        2 
  14 chr14_21350317     AOna    C    A        0      0        2 
  14 chr14_21350317     ASom    C    A        0      0        2 
  14 chr14_21350317     HCab    C    A        0      0        2 
  14 chr14_21350317     HPrz    C    A        0      0        2 
  14 chr14_21350317     ZBoe    C    A      0.5      1        2 
  14 chr14_21350317     ZGre    C    A        0      0        2 
  14 chr14_21350317     ZHar    C    A        0      0        2 
  14 chr14_21350317   Sample    C    A        0      0        2 
  14 chr14_21361119     AAsi    A    T        0      0        2 
  14 chr14_21361119     AKia    A    T        0      0        2 
  14 chr14_21361119     AOna    A    T        0      0        2 
  14 chr14_21361119     ASom    A    T        0      0        2 
  14 chr14_21361119     HCab    A    T        1      2        2 
  14 chr14_21361119     HPrz    A    T        1      2        2 
  14 chr14_21361119     ZBoe    A    T        0      0        2 
  14 chr14_21361119     ZGre    A    T        0      0        2 
  14 chr14_21361119     ZHar    A    T        0      0        2 
  14 chr14_21361119   Sample    A    T        0      0        2 
  14 chr14_21363152     AAsi    A    G        0      0        2 
  14 chr14_21363152     AKia    A    G      0.5      1        2 
  14 chr14_21363152     AOna    A    G      0.5      1        2 
  14 chr14_21363152     ASom    A    G        0      0        2 
  14 chr14_21363152     HCab    A    G        0      0        2 
  14 chr14_21363152     HPrz    A    G        0      0        2 
  14 chr14_21363152     ZBoe    A    G        0      0        2 
  14 chr14_21363152     ZGre    A    G        0      0        2 
  14 chr14_21363152     ZHar    A    G        0      0        2 
  14 chr14_21363152   Sample    A    G        0      0        2 
  14 chr14_21363413     AAsi    T    C        1      2        2 
  14 chr14_21363413     AKia    T    C        0      0        2 
  14 chr14_21363413     AOna    T    C        0      0        2 
  14 chr14_21363413     ASom    T    C        1      2        2 
  14 chr14_21363413     HCab    T    C        0      0        2 
  14 chr14_21363413     HPrz    T    C        0      0        2 
  14 chr14_21363413     ZBoe    T    C        0      0        2 
  14 chr14_21363413     ZGre    T    C        0      0        2 
  14 chr14_21363413     ZHar    T    C        1      2        2 
  14 chr14_21363413   Sample    T    C        1      2        2 
  14 chr14_21363933     AAsi    A    G        0      0        2 
  14 chr14_21363933     AKia    A    G        0      0        2 
  14 chr14_21363933     AOna    A    G        0      0        2 
  14 chr14_21363933     ASom    A    G        0      0        2 
  14 chr14_21363933     HCab    A    G        1      2        2 
  14 chr14_21363933     HPrz    A    G        1      2        2 
  14 chr14_21363933     ZBoe    A    G        0      0        2 
  14 chr14_21363933     ZGre    A    G        0      0        2 
  14 chr14_21363933     ZHar    A    G        0      0        2 
  14 chr14_21363933   Sample    A    G        0      0        2 
  14 chr14_21364173     AAsi    T    G        0      0        2 
  14 chr14_21364173     AKia    T    G        0      0        2 
  14 chr14_21364173     AOna    T    G        0      0        2 
  14 chr14_21364173     ASom    T    G        0      0        2 
  14 chr14_21364173     HCab    T    G        1      2        2 
  14 chr14_21364173     HPrz    T    G        1      2        2 
  14 chr14_21364173     ZBoe    T    G        0      0        2 
  14 chr14_21364173     ZGre    T    G        0      0        2 
  14 chr14_21364173     ZHar    T    G        0      0        2 
  14 chr14_21364173   Sample    T    G        0      0        2 
  14 chr14_21368351     AAsi    T    C        0      0        2 
  14 chr14_21368351     AKia    T    C        0      0        2 
  14 chr14_21368351     AOna    T    C        0      0        2 
  14 chr14_21368351     ASom    T    C        0      0        2 
  14 chr14_21368351     HCab    T    C        0      0        2 
  14 chr14_21368351     HPrz    T    C        0      0        2 
  14 chr14_21368351     ZBoe    T    C        0      0        2 
  14 chr14_21368351     ZGre    T    C      0.5      1        2 
  14 chr14_21368351     ZHar    T    C        0      0        2 
  14 chr14_21368351   Sample    T    C        0      0        2 
  14 chr14_21370285     AAsi    A    G        0      0        2 
  14 chr14_21370285     AKia    A    G        0      0        2 
  14 chr14_21370285     AOna    A    G        0      0        2 
  14 chr14_21370285     ASom    A    G        0      0        2 
  14 chr14_21370285     HCab    A    G        0      0        2 
  14 chr14_21370285     HPrz    A    G        0      0        2 
  14 chr14_21370285     ZBoe    A    G      0.5      1        2 
  14 chr14_21370285     ZGre    A    G        0      0        2 
  14 chr14_21370285     ZHar    A    G        0      0        2 
  14 chr14_21370285   Sample    A    G        0      0        2 
  14 chr14_21372971     AAsi    C    T        0      0        2 
  14 chr14_21372971     AKia    C    T        0      0        2 
  14 chr14_21372971     AOna    C    T        0      0        2 
  14 chr14_21372971     ASom    C    T        0      0        2 
  14 chr14_21372971     HCab    C    T        0      0        2 
  14 chr14_21372971     HPrz    C    T        0      0        2 
  14 chr14_21372971     ZBoe    C    T        1      2        2 
  14 chr14_21372971     ZGre    C    T        1      2        2 
  14 chr14_21372971     ZHar    C    T        0      0        2 
  14 chr14_21372971   Sample    C    T        0      0        2 
  14 chr14_21374229     AAsi    C    A        0      0        2 
  14 chr14_21374229     AKia    C    A        0      0        2 
  14 chr14_21374229     AOna    C    A        0      0        2 
  14 chr14_21374229     ASom    C    A        0      0        2 
  14 chr14_21374229     HCab    C    A        0      0        2 
  14 chr14_21374229     HPrz    C    A        0      0        2 
  14 chr14_21374229     ZBoe    C    A        0      0        2 
  14 chr14_21374229     ZGre    C    A        0      0        2 
  14 chr14_21374229     ZHar    C    A      0.5      1        2 
  14 chr14_21374229   Sample    C    A        0      0        2 
  14 chr14_21383013     AAsi    A    G        0      0        2 
  14 chr14_21383013     AKia    A    G        0      0        2 
  14 chr14_21383013     AOna    A    G        1      2        2 
  14 chr14_21383013     ASom    A    G        0      0        2 
  14 chr14_21383013     HCab    A    G        0      0        2 
  14 chr14_21383013     HPrz    A    G        0      0        2 
  14 chr14_21383013     ZBoe    A    G        0      0        2 
  14 chr14_21383013     ZGre    A    G        0      0        2 
  14 chr14_21383013     ZHar    A    G        0      0        2 
  14 chr14_21383013   Sample    A    G        0      0        2 
  14 chr14_21385087     AAsi    C    A        0      0        2 
  14 chr14_21385087     AKia    C    A        0      0        2 
  14 chr14_21385087     AOna    C    A        0      0        2 
  14 chr14_21385087     ASom    C    A        0      0        2 
  14 chr14_21385087     HCab    C    A        0      0        2 
  14 chr14_21385087     HPrz    C    A        0      0        2 
  14 chr14_21385087     ZBoe    C    A      0.5      1        2 
  14 chr14_21385087     ZGre    C    A        0      0        2 
  14 chr14_21385087     ZHar    C    A        0      0        2 
  14 chr14_21385087   Sample    C    A        0      0        2 
  14 chr14_21392595     AAsi    A    T        0      0        2 
  14 chr14_21392595     AKia    A    T        0      0        2 
  14 chr14_21392595     AOna    A    T        1      2        2 
  14 chr14_21392595     ASom    A    T        0      0        2 
  14 chr14_21392595     HCab    A    T        0      0        2 
  14 chr14_21392595     HPrz    A    T        0      0        2 
  14 chr14_21392595     ZBoe    A    T        0      0        2 
  14 chr14_21392595     ZGre    A    T        0      0        2 
  14 chr14_21392595     ZHar    A    T        0      0        2 
  14 chr14_21392595   Sample    A    T        0      0        2 
  14 chr14_21402804     AAsi    A    G        0      0        2 
  14 chr14_21402804     AKia    A    G        1      2        2 
  14 chr14_21402804     AOna    A    G        0      0        2 
  14 chr14_21402804     ASom    A    G        0      0        2 
  14 chr14_21402804     HCab    A    G        1      2        2 
  14 chr14_21402804     HPrz    A    G        1      2        2 
  14 chr14_21402804     ZBoe    A    G        0      0        2 
  14 chr14_21402804     ZGre    A    G        0      0        2 
  14 chr14_21402804     ZHar    A    G        0      0        2 
  14 chr14_21402804   Sample    A    G        0      0        2 
  14 chr14_21413439     AAsi    C    G        0      0        2 
  14 chr14_21413439     AKia    C    G        0      0        2 
  14 chr14_21413439     AOna    C    G        0      0        2 
  14 chr14_21413439     ASom    C    G        0      0        2 
  14 chr14_21413439     HCab    C    G        0      0        2 
  14 chr14_21413439     HPrz    C    G        0      0        2 
  14 chr14_21413439     ZBoe    C    G      0.5      1        2 
  14 chr14_21413439     ZGre    C    G        0      0        2 
  14 chr14_21413439     ZHar    C    G        0      0        2 
  14 chr14_21413439   Sample    C    G        0      0        2 
  14 chr14_21414293     AAsi    C    T        0      0        2 
  14 chr14_21414293     AKia    C    T        0      0        2 
  14 chr14_21414293     AOna    C    T        0      0        2 
  14 chr14_21414293     ASom    C    T        0      0        2 
  14 chr14_21414293     HCab    C    T        0      0        2 
  14 chr14_21414293     HPrz    C    T        1      2        2 
  14 chr14_21414293     ZBoe    C    T        0      0        2 
  14 chr14_21414293     ZGre    C    T        0      0        2 
  14 chr14_21414293     ZHar    C    T        0      0        2 
  14 chr14_21414293   Sample    C    T        0      0        2 
  14 chr14_21423932     AAsi    C    T        0      0        2 
  14 chr14_21423932     AKia    C    T        0      0        2 
  14 chr14_21423932     AOna    C    T        0      0        2 
  14 chr14_21423932     ASom    C    T        0      0        2 
  14 chr14_21423932     HCab    C    T        0      0        2 
  14 chr14_21423932     HPrz    C    T        0      0        2 
  14 chr14_21423932     ZBoe    C    T        0      0        2 
  14 chr14_21423932     ZGre    C    T        0      0        2 
  14 chr14_21423932     ZHar    C    T        1      2        2 
  14 chr14_21423932   Sample    C    T        0      0        2 
  14 chr14_21427325     AAsi    G    A        0      0        2 
  14 chr14_21427325     AKia    G    A        0      0        2 
  14 chr14_21427325     AOna    G    A        0      0        2 
  14 chr14_21427325     ASom    G    A        0      0        2 
  14 chr14_21427325     HCab    G    A        0      0        2 
  14 chr14_21427325     HPrz    G    A        0      0        2 
  14 chr14_21427325     ZBoe    G    A      0.5      1        2 
  14 chr14_21427325     ZGre    G    A        0      0        2 
  14 chr14_21427325     ZHar    G    A        0      0        2 
  14 chr14_21427325   Sample    G    A        0      0        2 
  14 chr14_21427823     AAsi    G    T        0      0        2 
  14 chr14_21427823     AKia    G    T        0      0        2 
  14 chr14_21427823     AOna    G    T        0      0        2 
  14 chr14_21427823     ASom    G    T        0      0        2 
  14 chr14_21427823     HCab    G    T        0      0        2 
  14 chr14_21427823     HPrz    G    T        0      0        2 
  14 chr14_21427823     ZBoe    G    T        1      2        2 
  14 chr14_21427823     ZGre    G    T        1      2        2 
  14 chr14_21427823     ZHar    G    T        0      0        2 
  14 chr14_21427823   Sample    G    T        0      0        2 
  14 chr14_21436783     AAsi    C    T        0      0        2 
  14 chr14_21436783     AKia    C    T        0      0        2 
  14 chr14_21436783     AOna    C    T      0.5      1        2 
  14 chr14_21436783     ASom    C    T        0      0        2 
  14 chr14_21436783     HCab    C    T        0      0        2 
  14 chr14_21436783     HPrz    C    T        0      0        2 
  14 chr14_21436783     ZBoe    C    T        0      0        2 
  14 chr14_21436783     ZGre    C    T        0      0        2 
  14 chr14_21436783     ZHar    C    T        0      0        2 
  14 chr14_21436783   Sample    C    T        0      0        2 
  14 chr14_21436880     AAsi    A    G        0      0        2 
  14 chr14_21436880     AKia    A    G        0      0        2 
  14 chr14_21436880     AOna    A    G      0.5      1        2 
  14 chr14_21436880     ASom    A    G        0      0        2 
  14 chr14_21436880     HCab    A    G        0      0        2 
  14 chr14_21436880     HPrz    A    G        0      0        2 
  14 chr14_21436880     ZBoe    A    G        0      0        2 
  14 chr14_21436880     ZGre    A    G        0      0        2 
  14 chr14_21436880     ZHar    A    G        0      0        2 
  14 chr14_21436880   Sample    A    G        0      0        2 
  14 chr14_21443300     AAsi    T    C        0      0        2 
  14 chr14_21443300     AKia    T    C        0      0        2 
  14 chr14_21443300     AOna    T    C        0      0        2 
  14 chr14_21443300     ASom    T    C        0      0        2 
  14 chr14_21443300     HCab    T    C        0      0        2 
  14 chr14_21443300     HPrz    T    C        0      0        2 
  14 chr14_21443300     ZBoe    T    C        0      0        2 
  14 chr14_21443300     ZGre    T    C        0      0        2 
  14 chr14_21443300     ZHar    T    C        1      2        2 
  14 chr14_21443300   Sample    T    C        0      0        2 
  14 chr14_21448244     AAsi    A    C      0.5      1        2 
  14 chr14_21448244     AKia    A    C        0      0        2 
  14 chr14_21448244     AOna    A    C        0      0        2 
  14 chr14_21448244     ASom    A    C        0      0        2 
  14 chr14_21448244     HCab    A    C        0      0        2 
  14 chr14_21448244     HPrz    A    C        0      0        2 
  14 chr14_21448244     ZBoe    A    C        0      0        2 
  14 chr14_21448244     ZGre    A    C        0      0        2 
  14 chr14_21448244     ZHar    A    C        0      0        2 
  14 chr14_21448244   Sample    A    C        1      2        2 
  14 chr14_21460691     AAsi    T    C        1      2        2 
  14 chr14_21460691     AKia    T    C        0      0        2 
  14 chr14_21460691     AOna    T    C        0      0        2 
  14 chr14_21460691     ASom    T    C        1      2        2 
  14 chr14_21460691     HCab    T    C        0      0        2 
  14 chr14_21460691     HPrz    T    C        0      0        2 
  14 chr14_21460691     ZBoe    T    C        0      0        2 
  14 chr14_21460691     ZGre    T    C        0      0        2 
  14 chr14_21460691     ZHar    T    C        0      0        2 
  14 chr14_21460691   Sample    T    C        1      2        2 
  14 chr14_21477593     AAsi    T    C        0      0        2 
  14 chr14_21477593     AKia    T    C        0      0        2 
  14 chr14_21477593     AOna    T    C        0      0        2 
  14 chr14_21477593     ASom    T    C        0      0        2 
  14 chr14_21477593     HCab    T    C        1      2        2 
  14 chr14_21477593     HPrz    T    C        1      2        2 
  14 chr14_21477593     ZBoe    T    C        0      0        2 
  14 chr14_21477593     ZGre    T    C        0      0        2 
  14 chr14_21477593     ZHar    T    C        0      0        2 
  14 chr14_21477593   Sample    T    C        0      0        2 
  14 chr14_21481021     AAsi    A    T        0      0        2 
  14 chr14_21481021     AKia    A    T      0.5      1        2 
  14 chr14_21481021     AOna    A    T        0      0        2 
  14 chr14_21481021     ASom    A    T        0      0        2 
  14 chr14_21481021     HCab    A    T        0      0        2 
  14 chr14_21481021     HPrz    A    T        0      0        2 
  14 chr14_21481021     ZBoe    A    T        0      0        2 
  14 chr14_21481021     ZGre    A    T        0      0        2 
  14 chr14_21481021     ZHar    A    T        0      0        2 
  14 chr14_21481021   Sample    A    T        0      0        2 
  14 chr14_21482846     AAsi    T    G        0      0        2 
  14 chr14_21482846     AKia    T    G        1      2        2 
  14 chr14_21482846     AOna    T    G      0.5      1        2 
  14 chr14_21482846     ASom    T    G        0      0        2 
  14 chr14_21482846     HCab    T    G        0      0        2 
  14 chr14_21482846     HPrz    T    G        0      0        2 
  14 chr14_21482846     ZBoe    T    G        0      0        2 
  14 chr14_21482846     ZGre    T    G        0      0        2 
  14 chr14_21482846     ZHar    T    G        0      0        2 
  14 chr14_21482846   Sample    T    G        0      0        2 
  14 chr14_21486707     AAsi    C    T        0      0        2 
  14 chr14_21486707     AKia    C    T        0      0        2 
  14 chr14_21486707     AOna    C    T        0      0        2 
  14 chr14_21486707     ASom    C    T        0      0        2 
  14 chr14_21486707     HCab    C    T        0      0        2 
  14 chr14_21486707     HPrz    C    T        0      0        2 
  14 chr14_21486707     ZBoe    C    T        0      0        2 
  14 chr14_21486707     ZGre    C    T      0.5      1        2 
  14 chr14_21486707     ZHar    C    T        0      0        2 
  14 chr14_21486707   Sample    C    T        0      0        2 
  14 chr14_21489593     AAsi    G    A        0      0        2 
  14 chr14_21489593     AKia    G    A        0      0        2 
  14 chr14_21489593     AOna    G    A      0.5      1        2 
  14 chr14_21489593     ASom    G    A        0      0        2 
  14 chr14_21489593     HCab    G    A        0      0        2 
  14 chr14_21489593     HPrz    G    A        0      0        2 
  14 chr14_21489593     ZBoe    G    A        0      0        2 
  14 chr14_21489593     ZGre    G    A        0      0        2 
  14 chr14_21489593     ZHar    G    A        0      0        2 
  14 chr14_21489593   Sample    G    A        0      0        2 
  14 chr14_21517358     AAsi    G    A        0      0        2 
  14 chr14_21517358     AKia    G    A        0      0        2 
  14 chr14_21517358     AOna    G    A      0.5      1        2 
  14 chr14_21517358     ASom    G    A        0      0        2 
  14 chr14_21517358     HCab    G    A        0      0        2 
  14 chr14_21517358     HPrz    G    A        0      0        2 
  14 chr14_21517358     ZBoe    G    A        0      0        2 
  14 chr14_21517358     ZGre    G    A        0      0        2 
  14 chr14_21517358     ZHar    G    A        0      0        2 
  14 chr14_21517358   Sample    G    A        0      0        2 
  14 chr14_21525312     AAsi    G    A        0      0        2 
  14 chr14_21525312     AKia    G    A        0      0        2 
  14 chr14_21525312     AOna    G    A        0      0        2 
  14 chr14_21525312     ASom    G    A        0      0        2 
  14 chr14_21525312     HCab    G    A        0      0        2 
  14 chr14_21525312     HPrz    G    A        0      0        2 
  14 chr14_21525312     ZBoe    G    A        0      0        2 
  14 chr14_21525312     ZGre    G    A      0.5      1        2 
  14 chr14_21525312     ZHar    G    A        0      0        2 
  14 chr14_21525312   Sample    G    A        0      0        2 
  14 chr14_21525408     AAsi    A    G        0      0        2 
  14 chr14_21525408     AKia    A    G        0      0        2 
  14 chr14_21525408     AOna    A    G        0      0        2 
  14 chr14_21525408     ASom    A    G        0      0        2 
  14 chr14_21525408     HCab    A    G        1      2        2 
  14 chr14_21525408     HPrz    A    G        1      2        2 
  14 chr14_21525408     ZBoe    A    G        0      0        2 
  14 chr14_21525408     ZGre    A    G        0      0        2 
  14 chr14_21525408     ZHar    A    G        0      0        2 
  14 chr14_21525408   Sample    A    G        0      0        2 
  14 chr14_21525760     AAsi    G    A        0      0        2 
  14 chr14_21525760     AKia    G    A        0      0        2 
  14 chr14_21525760     AOna    G    A      0.5      1        2 
  14 chr14_21525760     ASom    G    A        0      0        2 
  14 chr14_21525760     HCab    G    A        0      0        2 
  14 chr14_21525760     HPrz    G    A        0      0        2 
  14 chr14_21525760     ZBoe    G    A        0      0        2 
  14 chr14_21525760     ZGre    G    A        0      0        2 
  14 chr14_21525760     ZHar    G    A        0      0        2 
  14 chr14_21525760   Sample    G    A        0      0        2 
  14 chr14_21528582     AAsi    C    A        0      0        2 
  14 chr14_21528582     AKia    C    A        0      0        2 
  14 chr14_21528582     AOna    C    A        0      0        2 
  14 chr14_21528582     ASom    C    A        0      0        2 
  14 chr14_21528582     HCab    C    A        0      0        2 
  14 chr14_21528582     HPrz    C    A        0      0        2 
  14 chr14_21528582     ZBoe    C    A        0      0        2 
  14 chr14_21528582     ZGre    C    A        0      0        2 
  14 chr14_21528582     ZHar    C    A        1      2        2 
  14 chr14_21528582   Sample    C    A        0      0        2 
  14 chr14_21542690     AAsi    A    G        0      0        2 
  14 chr14_21542690     AKia    A    G        0      0        2 
  14 chr14_21542690     AOna    A    G      0.5      1        2 
  14 chr14_21542690     ASom    A    G        0      0        2 
  14 chr14_21542690     HCab    A    G        0      0        2 
  14 chr14_21542690     HPrz    A    G        0      0        2 
  14 chr14_21542690     ZBoe    A    G        0      0        2 
  14 chr14_21542690     ZGre    A    G        0      0        2 
  14 chr14_21542690     ZHar    A    G        0      0        2 
  14 chr14_21542690   Sample    A    G        0      0        2 
  14 chr14_21546009     AAsi    T    G      0.5      1        2 
  14 chr14_21546009     AKia    T    G        0      0        2 
  14 chr14_21546009     AOna    T    G        0      0        2 
  14 chr14_21546009     ASom    T    G        0      0        2 
  14 chr14_21546009     HCab    T    G        0      0        2 
  14 chr14_21546009     HPrz    T    G        0      0        2 
  14 chr14_21546009     ZBoe    T    G        0      0        2 
  14 chr14_21546009     ZGre    T    G        0      0        2 
  14 chr14_21546009     ZHar    T    G        0      0        2 
  14 chr14_21546009   Sample    T    G        0      0        2 
  14 chr14_21548790     AAsi    A    G        0      0        2 
  14 chr14_21548790     AKia    A    G        0      0        2 
  14 chr14_21548790     AOna    A    G      0.5      1        2 
  14 chr14_21548790     ASom    A    G        0      0        2 
  14 chr14_21548790     HCab    A    G        0      0        2 
  14 chr14_21548790     HPrz    A    G        0      0        2 
  14 chr14_21548790     ZBoe    A    G        0      0        2 
  14 chr14_21548790     ZGre    A    G        0      0        2 
  14 chr14_21548790     ZHar    A    G        0      0        2 
  14 chr14_21548790   Sample    A    G        0      0        2 
  14 chr14_21551739     AAsi    T    C        0      0        2 
  14 chr14_21551739     AKia    T    C        0      0        2 
  14 chr14_21551739     AOna    T    C      0.5      1        2 
  14 chr14_21551739     ASom    T    C        0      0        2 
  14 chr14_21551739     HCab    T    C        0      0        2 
  14 chr14_21551739     HPrz    T    C        0      0        2 
  14 chr14_21551739     ZBoe    T    C        0      0        2 
  14 chr14_21551739     ZGre    T    C        0      0        2 
  14 chr14_21551739     ZHar    T    C        0      0        2 
  14 chr14_21551739   Sample    T    C        0      0        2 
  14 chr14_21552400     AAsi    T    C        1      2        2 
  14 chr14_21552400     AKia    T    C        0      0        2 
  14 chr14_21552400     AOna    T    C        0      0        2 
  14 chr14_21552400     ASom    T    C        1      2        2 
  14 chr14_21552400     HCab    T    C        1      2        2 
  14 chr14_21552400     HPrz    T    C        1      2        2 
  14 chr14_21552400     ZBoe    T    C        0      0        2 
  14 chr14_21552400     ZGre    T    C        0      0        2 
  14 chr14_21552400     ZHar    T    C        0      0        2 
  14 chr14_21552400   Sample    T    C        1      2        2 
  14 chr14_21554601     AAsi    G    A        0      0        2 
  14 chr14_21554601     AKia    G    A        0      0        2 
  14 chr14_21554601     AOna    G    A        0      0        2 
  14 chr14_21554601     ASom    G    A        0      0        2 
  14 chr14_21554601     HCab    G    A        0      0        2 
  14 chr14_21554601     HPrz    G    A        0      0        2 
  14 chr14_21554601     ZBoe    G    A        1      2        2 
  14 chr14_21554601     ZGre    G    A        1      2        2 
  14 chr14_21554601     ZHar    G    A        1      2        2 
  14 chr14_21554601   Sample    G    A        0      0        2 
  14 chr14_21554636     AAsi    C    T        0      0        2 
  14 chr14_21554636     AKia    C    T        0      0        2 
  14 chr14_21554636     AOna    C    T        0      0        2 
  14 chr14_21554636     ASom    C    T        0      0        2 
  14 chr14_21554636     HCab    C    T        0      0        2 
  14 chr14_21554636     HPrz    C    T        0      0        2 
  14 chr14_21554636     ZBoe    C    T        1      2        2 
  14 chr14_21554636     ZGre    C    T        0      0        2 
  14 chr14_21554636     ZHar    C    T        1      2        2 
  14 chr14_21554636   Sample    C    T        0      0        2 
  14 chr14_21555437     AAsi    T    C        1      2        2 
  14 chr14_21555437     AKia    T    C        0      0        2 
  14 chr14_21555437     AOna    T    C        0      0        2 
  14 chr14_21555437     ASom    T    C        0      0        2 
  14 chr14_21555437     HCab    T    C        0      0        2 
  14 chr14_21555437     HPrz    T    C        0      0        2 
  14 chr14_21555437     ZBoe    T    C        0      0        2 
  14 chr14_21555437     ZGre    T    C        0      0        2 
  14 chr14_21555437     ZHar    T    C        0      0        2 
  14 chr14_21555437   Sample    T    C        1      2        2 
  14 chr14_21560044     AAsi    T    G        0      0        2 
  14 chr14_21560044     AKia    T    G        0      0        2 
  14 chr14_21560044     AOna    T    G        0      0        2 
  14 chr14_21560044     ASom    T    G        1      2        2 
  14 chr14_21560044     HCab    T    G        0      0        2 
  14 chr14_21560044     HPrz    T    G        0      0        2 
  14 chr14_21560044     ZBoe    T    G        0      0        2 
  14 chr14_21560044     ZGre    T    G        0      0        2 
  14 chr14_21560044     ZHar    T    G        0      0        2 
  14 chr14_21560044   Sample    T    G        0      0        2 
  14 chr14_21561789     AAsi    T    C        0      0        2 
  14 chr14_21561789     AKia    T    C        0      0        2 
  14 chr14_21561789     AOna    T    C        0      0        2 
  14 chr14_21561789     ASom    T    C        0      0        2 
  14 chr14_21561789     HCab    T    C        1      2        2 
  14 chr14_21561789     HPrz    T    C        1      2        2 
  14 chr14_21561789     ZBoe    T    C        0      0        2 
  14 chr14_21561789     ZGre    T    C        0      0        2 
  14 chr14_21561789     ZHar    T    C        0      0        2 
  14 chr14_21561789   Sample    T    C        0      0        2 
  14 chr14_21564265     AAsi    G    C        0      0        2 
  14 chr14_21564265     AKia    G    C        0      0        2 
  14 chr14_21564265     AOna    G    C        0      0        2 
  14 chr14_21564265     ASom    G    C        0      0        2 
  14 chr14_21564265     HCab    G    C        0      0        2 
  14 chr14_21564265     HPrz    G    C        0      0        2 
  14 chr14_21564265     ZBoe    G    C        0      0        2 
  14 chr14_21564265     ZGre    G    C        0      0        2 
  14 chr14_21564265     ZHar    G    C        1      2        2 
  14 chr14_21564265   Sample    G    C        0      0        2 
  14 chr14_21564730     AAsi    T    C        0      0        2 
  14 chr14_21564730     AKia    T    C        0      0        2 
  14 chr14_21564730     AOna    T    C        0      0        2 
  14 chr14_21564730     ASom    T    C        0      0        2 
  14 chr14_21564730     HCab    T    C        1      2        2 
  14 chr14_21564730     HPrz    T    C        1      2        2 
  14 chr14_21564730     ZBoe    T    C        0      0        2 
  14 chr14_21564730     ZGre    T    C        0      0        2 
  14 chr14_21564730     ZHar    T    C        0      0        2 
  14 chr14_21564730   Sample    T    C        0      0        2 
  14 chr14_21569793     AAsi    A    C        0      0        2 
  14 chr14_21569793     AKia    A    C        0      0        2 
  14 chr14_21569793     AOna    A    C        0      0        2 
  14 chr14_21569793     ASom    A    C        0      0        2 
  14 chr14_21569793     HCab    A    C        0      0        2 
  14 chr14_21569793     HPrz    A    C        0      0        2 
  14 chr14_21569793     ZBoe    A    C      0.5      1        2 
  14 chr14_21569793     ZGre    A    C        0      0        2 
  14 chr14_21569793     ZHar    A    C        0      0        2 
  14 chr14_21569793   Sample    A    C        0      0        2 
  14 chr14_21574028     AAsi    A    C        0      0        2 
  14 chr14_21574028     AKia    A    C        0      0        2 
  14 chr14_21574028     AOna    A    C        0      0        2 
  14 chr14_21574028     ASom    A    C        0      0        2 
  14 chr14_21574028     HCab    A    C        0      0        2 
  14 chr14_21574028     HPrz    A    C        0      0        2 
  14 chr14_21574028     ZBoe    A    C        0      0        2 
  14 chr14_21574028     ZGre    A    C        1      2        2 
  14 chr14_21574028     ZHar    A    C        0      0        2 
  14 chr14_21574028   Sample    A    C        0      0        2 
  14 chr14_21581598     AAsi    T    C        0      0        2 
  14 chr14_21581598     AKia    T    C        0      0        2 
  14 chr14_21581598     AOna    T    C        0      0        2 
  14 chr14_21581598     ASom    T    C        0      0        2 
  14 chr14_21581598     HCab    T    C        0      0        2 
  14 chr14_21581598     HPrz    T    C        0      0        2 
  14 chr14_21581598     ZBoe    T    C        0      0        2 
  14 chr14_21581598     ZGre    T    C        0      0        2 
  14 chr14_21581598     ZHar    T    C      0.5      1        2 
  14 chr14_21581598   Sample    T    C        0      0        2 
  14 chr14_21593436     AAsi    C    T        0      0        2 
  14 chr14_21593436     AKia    C    T        0      0        2 
  14 chr14_21593436     AOna    C    T        0      0        2 
  14 chr14_21593436     ASom    C    T        0      0        2 
  14 chr14_21593436     HCab    C    T        0      0        2 
  14 chr14_21593436     HPrz    C    T        0      0        2 
  14 chr14_21593436     ZBoe    C    T        0      0        2 
  14 chr14_21593436     ZGre    C    T        1      2        2 
  14 chr14_21593436     ZHar    C    T        0      0        2 
  14 chr14_21593436   Sample    C    T        0      0        2 
  14 chr14_21615777     AAsi    A    C        0      0        2 
  14 chr14_21615777     AKia    A    C        0      0        2 
  14 chr14_21615777     AOna    A    C        0      0        2 
  14 chr14_21615777     ASom    A    C        0      0        2 
  14 chr14_21615777     HCab    A    C        0      0        2 
  14 chr14_21615777     HPrz    A    C      0.5      1        2 
  14 chr14_21615777     ZBoe    A    C        0      0        2 
  14 chr14_21615777     ZGre    A    C        0      0        2 
  14 chr14_21615777     ZHar    A    C        0      0        2 
  14 chr14_21615777   Sample    A    C        0      0        2 
  14 chr14_21625536     AAsi    C    A        0      0        2 
  14 chr14_21625536     AKia    C    A        0      0        2 
  14 chr14_21625536     AOna    C    A        0      0        2 
  14 chr14_21625536     ASom    C    A        0      0        2 
  14 chr14_21625536     HCab    C    A        1      2        2 
  14 chr14_21625536     HPrz    C    A        1      2        2 
  14 chr14_21625536     ZBoe    C    A        0      0        2 
  14 chr14_21625536     ZGre    C    A        0      0        2 
  14 chr14_21625536     ZHar    C    A        0      0        2 
  14 chr14_21625536   Sample    C    A        0      0        2 
  14 chr14_21630046     AAsi    G    A        0      0        2 
  14 chr14_21630046     AKia    G    A        0      0        2 
  14 chr14_21630046     AOna    G    A        0      0        2 
  14 chr14_21630046     ASom    G    A        0      0        2 
  14 chr14_21630046     HCab    G    A        1      2        2 
  14 chr14_21630046     HPrz    G    A        1      2        2 
  14 chr14_21630046     ZBoe    G    A        0      0        2 
  14 chr14_21630046     ZGre    G    A        0      0        2 
  14 chr14_21630046     ZHar    G    A        0      0        2 
  14 chr14_21630046   Sample    G    A        0      0        2 
  14 chr14_21637312     AAsi    G    C        0      0        2 
  14 chr14_21637312     AKia    G    C        0      0        2 
  14 chr14_21637312     AOna    G    C        0      0        2 
  14 chr14_21637312     ASom    G    C        0      0        2 
  14 chr14_21637312     HCab    G    C        1      2        2 
  14 chr14_21637312     HPrz    G    C        1      2        2 
  14 chr14_21637312     ZBoe    G    C        0      0        2 
  14 chr14_21637312     ZGre    G    C        0      0        2 
  14 chr14_21637312     ZHar    G    C        0      0        2 
  14 chr14_21637312   Sample    G    C        0      0        2 
  14 chr14_21652698     AAsi    T    C        1      2        2 
  14 chr14_21652698     AKia    T    C        0      0        2 
  14 chr14_21652698     AOna    T    C        0      0        2 
  14 chr14_21652698     ASom    T    C        0      0        2 
  14 chr14_21652698     HCab    T    C        0      0        2 
  14 chr14_21652698     HPrz    T    C        0      0        2 
  14 chr14_21652698     ZBoe    T    C        0      0        2 
  14 chr14_21652698     ZGre    T    C        0      0        2 
  14 chr14_21652698     ZHar    T    C        0      0        2 
  14 chr14_21652698   Sample    T    C        1      2        2 
  14 chr14_21665733     AAsi    C    A        0      0        2 
  14 chr14_21665733     AKia    C    A      0.5      1        2 
  14 chr14_21665733     AOna    C    A        0      0        2 
  14 chr14_21665733     ASom    C    A        0      0        2 
  14 chr14_21665733     HCab    C    A        0      0        2 
  14 chr14_21665733     HPrz    C    A        0      0        2 
  14 chr14_21665733     ZBoe    C    A        0      0        2 
  14 chr14_21665733     ZGre    C    A        0      0        2 
  14 chr14_21665733     ZHar    C    A        0      0        2 
  14 chr14_21665733   Sample    C    A        0      0        2 
  14 chr14_21667498     AAsi    G    A        0      0        2 
  14 chr14_21667498     AKia    G    A        0      0        2 
  14 chr14_21667498     AOna    G    A        0      0        2 
  14 chr14_21667498     ASom    G    A        0      0        2 
  14 chr14_21667498     HCab    G    A        0      0        2 
  14 chr14_21667498     HPrz    G    A        0      0        2 
  14 chr14_21667498     ZBoe    G    A        0      0        2 
  14 chr14_21667498     ZGre    G    A        0      0        2 
  14 chr14_21667498     ZHar    G    A        1      2        2 
  14 chr14_21667498   Sample    G    A        0      0        2 
  14 chr14_21668170     AAsi    G    C        0      0        2 
  14 chr14_21668170     AKia    G    C        0      0        2 
  14 chr14_21668170     AOna    G    C        0      0        2 
  14 chr14_21668170     ASom    G    C        0      0        2 
  14 chr14_21668170     HCab    G    C        0      0        2 
  14 chr14_21668170     HPrz    G    C        0      0        2 
  14 chr14_21668170     ZBoe    G    C        0      0        2 
  14 chr14_21668170     ZGre    G    C        0      0        2 
  14 chr14_21668170     ZHar    G    C        1      2        2 
  14 chr14_21668170   Sample    G    C        0      0        2 
  14 chr14_21672143     AAsi    A    G        0      0        2 
  14 chr14_21672143     AKia    A    G        0      0        2 
  14 chr14_21672143     AOna    A    G        0      0        2 
  14 chr14_21672143     ASom    A    G        0      0        2 
  14 chr14_21672143     HCab    A    G        0      0        2 
  14 chr14_21672143     HPrz    A    G        0      0        2 
  14 chr14_21672143     ZBoe    A    G        1      2        2 
  14 chr14_21672143     ZGre    A    G        0      0        2 
  14 chr14_21672143     ZHar    A    G        0      0        2 
  14 chr14_21672143   Sample    A    G        0      0        2 
  14 chr14_21676378     AAsi    A    G        0      0        2 
  14 chr14_21676378     AKia    A    G        0      0        2 
  14 chr14_21676378     AOna    A    G        0      0        2 
  14 chr14_21676378     ASom    A    G        0      0        2 
  14 chr14_21676378     HCab    A    G        1      2        2 
  14 chr14_21676378     HPrz    A    G        1      2        2 
  14 chr14_21676378     ZBoe    A    G        0      0        2 
  14 chr14_21676378     ZGre    A    G        0      0        2 
  14 chr14_21676378     ZHar    A    G        0      0        2 
  14 chr14_21676378   Sample    A    G        0      0        2 
  14 chr14_21679285     AAsi    G    A        0      0        2 
  14 chr14_21679285     AKia    G    A        0      0        2 
  14 chr14_21679285     AOna    G    A        0      0        2 
  14 chr14_21679285     ASom    G    A        0      0        2 
  14 chr14_21679285     HCab    G    A        1      2        2 
  14 chr14_21679285     HPrz    G    A        1      2        2 
  14 chr14_21679285     ZBoe    G    A        0      0        2 
  14 chr14_21679285     ZGre    G    A        0      0        2 
  14 chr14_21679285     ZHar    G    A        0      0        2 
  14 chr14_21679285   Sample    G    A        0      0        2 
  14 chr14_21695283     AAsi    T    A        0      0        2 
  14 chr14_21695283     AKia    T    A        0      0        2 
  14 chr14_21695283     AOna    T    A      0.5      1        2 
  14 chr14_21695283     ASom    T    A        0      0        2 
  14 chr14_21695283     HCab    T    A        0      0        2 
  14 chr14_21695283     HPrz    T    A        0      0        2 
  14 chr14_21695283     ZBoe    T    A        0      0        2 
  14 chr14_21695283     ZGre    T    A        0      0        2 
  14 chr14_21695283     ZHar    T    A        0      0        2 
  14 chr14_21695283   Sample    T    A        0      0        2 
  14 chr14_21695902     AAsi    T    C        0      0        2 
  14 chr14_21695902     AKia    T    C        0      0        2 
  14 chr14_21695902     AOna    T    C      0.5      1        2 
  14 chr14_21695902     ASom    T    C        0      0        2 
  14 chr14_21695902     HCab    T    C        0      0        2 
  14 chr14_21695902     HPrz    T    C        0      0        2 
  14 chr14_21695902     ZBoe    T    C        0      0        2 
  14 chr14_21695902     ZGre    T    C        0      0        2 
  14 chr14_21695902     ZHar    T    C        0      0        2 
  14 chr14_21695902   Sample    T    C        0      0        2 
  14 chr14_21696570     AAsi    A    G        0      0        2 
  14 chr14_21696570     AKia    A    G        0      0        2 
  14 chr14_21696570     AOna    A    G        0      0        2 
  14 chr14_21696570     ASom    A    G        0      0        2 
  14 chr14_21696570     HCab    A    G        0      0        2 
  14 chr14_21696570     HPrz    A    G        0      0        2 
  14 chr14_21696570     ZBoe    A    G        0      0        2 
  14 chr14_21696570     ZGre    A    G        0      0        2 
  14 chr14_21696570     ZHar    A    G        1      2        2 
  14 chr14_21696570   Sample    A    G        0      0        2 
  14 chr14_21705115     AAsi    A    C        0      0        2 
  14 chr14_21705115     AKia    A    C        0      0        2 
  14 chr14_21705115     AOna    A    C      0.5      1        2 
  14 chr14_21705115     ASom    A    C        0      0        2 
  14 chr14_21705115     HCab    A    C        0      0        2 
  14 chr14_21705115     HPrz    A    C        0      0        2 
  14 chr14_21705115     ZBoe    A    C        0      0        2 
  14 chr14_21705115     ZGre    A    C        0      0        2 
  14 chr14_21705115     ZHar    A    C        0      0        2 
  14 chr14_21705115   Sample    A    C        0      0        2 
  14 chr14_21706451     AAsi    T    G        1      2        2 
  14 chr14_21706451     AKia    T    G        0      0        2 
  14 chr14_21706451     AOna    T    G        0      0        2 
  14 chr14_21706451     ASom    T    G        1      2        2 
  14 chr14_21706451     HCab    T    G        0      0        2 
  14 chr14_21706451     HPrz    T    G        0      0        2 
  14 chr14_21706451     ZBoe    T    G        0      0        2 
  14 chr14_21706451     ZGre    T    G        0      0        2 
  14 chr14_21706451     ZHar    T    G        0      0        2 
  14 chr14_21706451   Sample    T    G        1      2        2 
  14 chr14_21723307     AAsi    A    G        0      0        2 
  14 chr14_21723307     AKia    A    G        0      0        2 
  14 chr14_21723307     AOna    A    G        0      0        2 
  14 chr14_21723307     ASom    A    G        0      0        2 
  14 chr14_21723307     HCab    A    G        0      0        2 
  14 chr14_21723307     HPrz    A    G        0      0        2 
  14 chr14_21723307     ZBoe    A    G        0      0        2 
  14 chr14_21723307     ZGre    A    G      0.5      1        2 
  14 chr14_21723307     ZHar    A    G        0      0        2 
  14 chr14_21723307   Sample    A    G        0      0        2 
  14 chr14_21725693     AAsi    A    G        0      0        2 
  14 chr14_21725693     AKia    A    G        0      0        2 
  14 chr14_21725693     AOna    A    G      0.5      1        2 
  14 chr14_21725693     ASom    A    G        0      0        2 
  14 chr14_21725693     HCab    A    G        1      2        2 
  14 chr14_21725693     HPrz    A    G        1      2        2 
  14 chr14_21725693     ZBoe    A    G        0      0        2 
  14 chr14_21725693     ZGre    A    G        0      0        2 
  14 chr14_21725693     ZHar    A    G        0      0        2 
  14 chr14_21725693   Sample    A    G        0      0        2 
  14 chr14_21728033     AAsi    A    G        0      0        2 
  14 chr14_21728033     AKia    A    G        0      0        2 
  14 chr14_21728033     AOna    A    G      0.5      1        2 
  14 chr14_21728033     ASom    A    G        0      0        2 
  14 chr14_21728033     HCab    A    G        0      0        2 
  14 chr14_21728033     HPrz    A    G        0      0        2 
  14 chr14_21728033     ZBoe    A    G        0      0        2 
  14 chr14_21728033     ZGre    A    G        0      0        2 
  14 chr14_21728033     ZHar    A    G        0      0        2 
  14 chr14_21728033   Sample    A    G        0      0        2 
  14 chr14_21729488     AAsi    C    T        0      0        2 
  14 chr14_21729488     AKia    C    T        1      2        2 
  14 chr14_21729488     AOna    C    T        1      2        2 
  14 chr14_21729488     ASom    C    T        0      0        2 
  14 chr14_21729488     HCab    C    T        0      0        2 
  14 chr14_21729488     HPrz    C    T        0      0        2 
  14 chr14_21729488     ZBoe    C    T        0      0        2 
  14 chr14_21729488     ZGre    C    T        0      0        2 
  14 chr14_21729488     ZHar    C    T        0      0        2 
  14 chr14_21729488   Sample    C    T        0      0        2 
  14 chr14_21730379     AAsi    G    A        1      2        2 
  14 chr14_21730379     AKia    G    A        0      0        2 
  14 chr14_21730379     AOna    G    A        0      0        2 
  14 chr14_21730379     ASom    G    A        0      0        2 
  14 chr14_21730379     HCab    G    A        0      0        2 
  14 chr14_21730379     HPrz    G    A        0      0        2 
  14 chr14_21730379     ZBoe    G    A        0      0        2 
  14 chr14_21730379     ZGre    G    A        0      0        2 
  14 chr14_21730379     ZHar    G    A        0      0        2 
  14 chr14_21730379   Sample    G    A        0      0        2 
  14 chr14_21731526     AAsi    T    C        0      0        2 
  14 chr14_21731526     AKia    T    C        0      0        2 
  14 chr14_21731526     AOna    T    C        0      0        2 
  14 chr14_21731526     ASom    T    C        0      0        2 
  14 chr14_21731526     HCab    T    C      0.5      1        2 
  14 chr14_21731526     HPrz    T    C      0.5      1        2 
  14 chr14_21731526     ZBoe    T    C        0      0        2 
  14 chr14_21731526     ZGre    T    C        0      0        2 
  14 chr14_21731526     ZHar    T    C        0      0        2 
  14 chr14_21731526   Sample    T    C        0      0        2 
  14 chr14_21732068     AAsi    G    C        0      0        2 
  14 chr14_21732068     AKia    G    C        0      0        2 
  14 chr14_21732068     AOna    G    C        0      0        2 
  14 chr14_21732068     ASom    G    C        0      0        2 
  14 chr14_21732068     HCab    G    C        0      0        2 
  14 chr14_21732068     HPrz    G    C        0      0        2 
  14 chr14_21732068     ZBoe    G    C      0.5      1        2 
  14 chr14_21732068     ZGre    G    C        0      0        2 
  14 chr14_21732068     ZHar    G    C        0      0        2 
  14 chr14_21732068   Sample    G    C        0      0        2 
  14 chr14_21732903     AAsi    G    A        0      0        2 
  14 chr14_21732903     AKia    G    A        0      0        2 
  14 chr14_21732903     AOna    G    A        0      0        2 
  14 chr14_21732903     ASom    G    A        0      0        2 
  14 chr14_21732903     HCab    G    A      0.5      1        2 
  14 chr14_21732903     HPrz    G    A        1      2        2 
  14 chr14_21732903     ZBoe    G    A        0      0        2 
  14 chr14_21732903     ZGre    G    A        0      0        2 
  14 chr14_21732903     ZHar    G    A        0      0        2 
  14 chr14_21732903   Sample    G    A        0      0        2 
  14 chr14_21735901     AAsi    G    T        0      0        2 
  14 chr14_21735901     AKia    G    T        0      0        2 
  14 chr14_21735901     AOna    G    T        1      2        2 
  14 chr14_21735901     ASom    G    T        0      0        2 
  14 chr14_21735901     HCab    G    T        0      0        2 
  14 chr14_21735901     HPrz    G    T        0      0        2 
  14 chr14_21735901     ZBoe    G    T        0      0        2 
  14 chr14_21735901     ZGre    G    T        0      0        2 
  14 chr14_21735901     ZHar    G    T        0      0        2 
  14 chr14_21735901   Sample    G    T        0      0        2 
  14 chr14_21736304     AAsi    T    G        0      0        2 
  14 chr14_21736304     AKia    T    G        0      0        2 
  14 chr14_21736304     AOna    T    G        0      0        2 
  14 chr14_21736304     ASom    T    G        0      0        2 
  14 chr14_21736304     HCab    T    G        0      0        2 
  14 chr14_21736304     HPrz    T    G        0      0        2 
  14 chr14_21736304     ZBoe    T    G      0.5      1        2 
  14 chr14_21736304     ZGre    T    G        0      0        2 
  14 chr14_21736304     ZHar    T    G        0      0        2 
  14 chr14_21736304   Sample    T    G        0      0        2 
  14 chr14_21738771     AAsi    T    C        0      0        2 
  14 chr14_21738771     AKia    T    C        0      0        2 
  14 chr14_21738771     AOna    T    C        0      0        2 
  14 chr14_21738771     ASom    T    C        0      0        2 
  14 chr14_21738771     HCab    T    C        0      0        2 
  14 chr14_21738771     HPrz    T    C        0      0        2 
  14 chr14_21738771     ZBoe    T    C      0.5      1        2 
  14 chr14_21738771     ZGre    T    C        0      0        2 
  14 chr14_21738771     ZHar    T    C        0      0        2 
  14 chr14_21738771   Sample    T    C        0      0        2 
  14 chr14_21742939     AAsi    T    C        0      0        2 
  14 chr14_21742939     AKia    T    C        0      0        2 
  14 chr14_21742939     AOna    T    C        0      0        2 
  14 chr14_21742939     ASom    T    C        0      0        2 
  14 chr14_21742939     HCab    T    C        1      2        2 
  14 chr14_21742939     HPrz    T    C        0      0        2 
  14 chr14_21742939     ZBoe    T    C        0      0        2 
  14 chr14_21742939     ZGre    T    C        0      0        2 
  14 chr14_21742939     ZHar    T    C        0      0        2 
  14 chr14_21742939   Sample    T    C        0      0        2 
  14 chr14_21743399     AAsi    C    G        0      0        2 
  14 chr14_21743399     AKia    C    G        0      0        2 
  14 chr14_21743399     AOna    C    G      0.5      1        2 
  14 chr14_21743399     ASom    C    G        0      0        2 
  14 chr14_21743399     HCab    C    G        0      0        2 
  14 chr14_21743399     HPrz    C    G        0      0        2 
  14 chr14_21743399     ZBoe    C    G        0      0        2 
  14 chr14_21743399     ZGre    C    G        0      0        2 
  14 chr14_21743399     ZHar    C    G        0      0        2 
  14 chr14_21743399   Sample    C    G        0      0        2 
  14 chr14_21744802     AAsi    A    C        0      0        2 
  14 chr14_21744802     AKia    A    C        0      0        2 
  14 chr14_21744802     AOna    A    C        0      0        2 
  14 chr14_21744802     ASom    A    C        0      0        2 
  14 chr14_21744802     HCab    A    C        0      0        2 
  14 chr14_21744802     HPrz    A    C        0      0        2 
  14 chr14_21744802     ZBoe    A    C        0      0        2 
  14 chr14_21744802     ZGre    A    C        0      0        2 
  14 chr14_21744802     ZHar    A    C      0.5      1        2 
  14 chr14_21744802   Sample    A    C        0      0        2 
  14 chr14_21745498     AAsi    G    A        0      0        2 
  14 chr14_21745498     AKia    G    A        0      0        2 
  14 chr14_21745498     AOna    G    A        0      0        2 
  14 chr14_21745498     ASom    G    A        0      0        2 
  14 chr14_21745498     HCab    G    A        1      2        2 
  14 chr14_21745498     HPrz    G    A        1      2        2 
  14 chr14_21745498     ZBoe    G    A        0      0        2 
  14 chr14_21745498     ZGre    G    A        0      0        2 
  14 chr14_21745498     ZHar    G    A        0      0        2 
  14 chr14_21745498   Sample    G    A        0      0        2 
  14 chr14_21745865     AAsi    A    G        0      0        2 
  14 chr14_21745865     AKia    A    G        0      0        2 
  14 chr14_21745865     AOna    A    G      0.5      1        2 
  14 chr14_21745865     ASom    A    G        0      0        2 
  14 chr14_21745865     HCab    A    G        0      0        2 
  14 chr14_21745865     HPrz    A    G        0      0        2 
  14 chr14_21745865     ZBoe    A    G        0      0        2 
  14 chr14_21745865     ZGre    A    G        0      0        2 
  14 chr14_21745865     ZHar    A    G        0      0        2 
  14 chr14_21745865   Sample    A    G        0      0        2 
  14 chr14_21750434     AAsi    C    G        0      0        2 
  14 chr14_21750434     AKia    C    G        0      0        2 
  14 chr14_21750434     AOna    C    G      0.5      1        2 
  14 chr14_21750434     ASom    C    G        0      0        2 
  14 chr14_21750434     HCab    C    G        0      0        2 
  14 chr14_21750434     HPrz    C    G        0      0        2 
  14 chr14_21750434     ZBoe    C    G        0      0        2 
  14 chr14_21750434     ZGre    C    G        0      0        2 
  14 chr14_21750434     ZHar    C    G        0      0        2 
  14 chr14_21750434   Sample    C    G        0      0        2 
  14 chr14_21752485     AAsi    A    G        0      0        2 
  14 chr14_21752485     AKia    A    G        0      0        2 
  14 chr14_21752485     AOna    A    G        0      0        2 
  14 chr14_21752485     ASom    A    G        0      0        2 
  14 chr14_21752485     HCab    A    G        0      0        2 
  14 chr14_21752485     HPrz    A    G        0      0        2 
  14 chr14_21752485     ZBoe    A    G      0.5      1        2 
  14 chr14_21752485     ZGre    A    G        0      0        2 
  14 chr14_21752485     ZHar    A    G        0      0        2 
  14 chr14_21752485   Sample    A    G        0      0        2 
  14 chr14_21756316     AAsi    G    A        0      0        2 
  14 chr14_21756316     AKia    G    A        0      0        2 
  14 chr14_21756316     AOna    G    A      0.5      1        2 
  14 chr14_21756316     ASom    G    A        0      0        2 
  14 chr14_21756316     HCab    G    A        0      0        2 
  14 chr14_21756316     HPrz    G    A        0      0        2 
  14 chr14_21756316     ZBoe    G    A        0      0        2 
  14 chr14_21756316     ZGre    G    A        0      0        2 
  14 chr14_21756316     ZHar    G    A        0      0        2 
  14 chr14_21756316   Sample    G    A        0      0        2 
  14 chr14_21757893     AAsi    T    G        0      0        2 
  14 chr14_21757893     AKia    T    G        0      0        2 
  14 chr14_21757893     AOna    T    G      0.5      1        2 
  14 chr14_21757893     ASom    T    G        0      0        2 
  14 chr14_21757893     HCab    T    G        0      0        2 
  14 chr14_21757893     HPrz    T    G        0      0        2 
  14 chr14_21757893     ZBoe    T    G        0      0        2 
  14 chr14_21757893     ZGre    T    G        0      0        2 
  14 chr14_21757893     ZHar    T    G        0      0        2 
  14 chr14_21757893   Sample    T    G        0      0        2 
  14 chr14_21760230     AAsi    T    C        0      0        2 
  14 chr14_21760230     AKia    T    C        0      0        2 
  14 chr14_21760230     AOna    T    C        0      0        2 
  14 chr14_21760230     ASom    T    C        0      0        2 
  14 chr14_21760230     HCab    T    C        0      0        2 
  14 chr14_21760230     HPrz    T    C        0      0        2 
  14 chr14_21760230     ZBoe    T    C        0      0        2 
  14 chr14_21760230     ZGre    T    C        0      0        2 
  14 chr14_21760230     ZHar    T    C        1      2        2 
  14 chr14_21760230   Sample    T    C        0      0        2 
  14 chr14_21766629     AAsi    A    G        0      0        2 
  14 chr14_21766629     AKia    A    G        0      0        2 
  14 chr14_21766629     AOna    A    G      0.5      1        2 
  14 chr14_21766629     ASom    A    G        0      0        2 
  14 chr14_21766629     HCab    A    G        0      0        2 
  14 chr14_21766629     HPrz    A    G        0      0        2 
  14 chr14_21766629     ZBoe    A    G        0      0        2 
  14 chr14_21766629     ZGre    A    G        0      0        2 
  14 chr14_21766629     ZHar    A    G        0      0        2 
  14 chr14_21766629   Sample    A    G        0      0        2 
  14 chr14_21769660     AAsi    A    C        0      0        2 
  14 chr14_21769660     AKia    A    C        0      0        2 
  14 chr14_21769660     AOna    A    C        0      0        2 
  14 chr14_21769660     ASom    A    C        1      2        2 
  14 chr14_21769660     HCab    A    C        0      0        2 
  14 chr14_21769660     HPrz    A    C        0      0        2 
  14 chr14_21769660     ZBoe    A    C        0      0        2 
  14 chr14_21769660     ZGre    A    C        0      0        2 
  14 chr14_21769660     ZHar    A    C        0      0        2 
  14 chr14_21769660   Sample    A    C        0      0        2 
  14 chr14_21773529     AAsi    T    C        0      0        2 
  14 chr14_21773529     AKia    T    C        0      0        2 
  14 chr14_21773529     AOna    T    C        0      0        2 
  14 chr14_21773529     ASom    T    C        0      0        2 
  14 chr14_21773529     HCab    T    C        1      2        2 
  14 chr14_21773529     HPrz    T    C        1      2        2 
  14 chr14_21773529     ZBoe    T    C        0      0        2 
  14 chr14_21773529     ZGre    T    C        0      0        2 
  14 chr14_21773529     ZHar    T    C        0      0        2 
  14 chr14_21773529   Sample    T    C        0      0        2 
  14 chr14_21780447     AAsi    A    C        1      2        2 
  14 chr14_21780447     AKia    A    C        0      0        2 
  14 chr14_21780447     AOna    A    C        0      0        2 
  14 chr14_21780447     ASom    A    C        1      2        2 
  14 chr14_21780447     HCab    A    C        0      0        2 
  14 chr14_21780447     HPrz    A    C        0      0        2 
  14 chr14_21780447     ZBoe    A    C        0      0        2 
  14 chr14_21780447     ZGre    A    C        0      0        2 
  14 chr14_21780447     ZHar    A    C        0      0        2 
  14 chr14_21780447   Sample    A    C        1      2        2 
  14 chr14_21784941     AAsi    G    T        0      0        2 
  14 chr14_21784941     AKia    G    T        0      0        2 
  14 chr14_21784941     AOna    G    T        0      0        2 
  14 chr14_21784941     ASom    G    T        0      0        2 
  14 chr14_21784941     HCab    G    T        0      0        2 
  14 chr14_21784941     HPrz    G    T        0      0        2 
  14 chr14_21784941     ZBoe    G    T        0      0        2 
  14 chr14_21784941     ZGre    G    T        1      2        2 
  14 chr14_21784941     ZHar    G    T        0      0        2 
  14 chr14_21784941   Sample    G    T        0      0        2 
  14 chr14_21785533     AAsi    T    C        0      0        2 
  14 chr14_21785533     AKia    T    C        0      0        2 
  14 chr14_21785533     AOna    T    C        0      0        2 
  14 chr14_21785533     ASom    T    C        0      0        2 
  14 chr14_21785533     HCab    T    C        0      0        2 
  14 chr14_21785533     HPrz    T    C        0      0        2 
  14 chr14_21785533     ZBoe    T    C        0      0        2 
  14 chr14_21785533     ZGre    T    C        1      2        2 
  14 chr14_21785533     ZHar    T    C        0      0        2 
  14 chr14_21785533   Sample    T    C        0      0        2 
  14 chr14_21788895     AAsi    A    G        0      0        2 
  14 chr14_21788895     AKia    A    G        0      0        2 
  14 chr14_21788895     AOna    A    G        0      0        2 
  14 chr14_21788895     ASom    A    G        0      0        2 
  14 chr14_21788895     HCab    A    G        1      2        2 
  14 chr14_21788895     HPrz    A    G        1      2        2 
  14 chr14_21788895     ZBoe    A    G        0      0        2 
  14 chr14_21788895     ZGre    A    G        0      0        2 
  14 chr14_21788895     ZHar    A    G        0      0        2 
  14 chr14_21788895   Sample    A    G        0      0        2 
  14 chr14_21790117     AAsi    A    G        1      2        2 
  14 chr14_21790117     AKia    A    G        0      0        2 
  14 chr14_21790117     AOna    A    G        0      0        2 
  14 chr14_21790117     ASom    A    G        1      2        2 
  14 chr14_21790117     HCab    A    G        0      0        2 
  14 chr14_21790117     HPrz    A    G        0      0        2 
  14 chr14_21790117     ZBoe    A    G        0      0        2 
  14 chr14_21790117     ZGre    A    G        0      0        2 
  14 chr14_21790117     ZHar    A    G        0      0        2 
  14 chr14_21790117   Sample    A    G        1      2        2 
  14 chr14_21797626     AAsi    A    G        0      0        2 
  14 chr14_21797626     AKia    A    G        1      2        2 
  14 chr14_21797626     AOna    A    G        0      0        2 
  14 chr14_21797626     ASom    A    G        0      0        2 
  14 chr14_21797626     HCab    A    G        0      0        2 
  14 chr14_21797626     HPrz    A    G        0      0        2 
  14 chr14_21797626     ZBoe    A    G        0      0        2 
  14 chr14_21797626     ZGre    A    G        0      0        2 
  14 chr14_21797626     ZHar    A    G        0      0        2 
  14 chr14_21797626   Sample    A    G        0      0        2 
  14 chr14_21808558     AAsi    C    T        0      0        2 
  14 chr14_21808558     AKia    C    T        0      0        2 
  14 chr14_21808558     AOna    C    T        0      0        2 
  14 chr14_21808558     ASom    C    T        0      0        2 
  14 chr14_21808558     HCab    C    T        0      0        2 
  14 chr14_21808558     HPrz    C    T      0.5      1        2 
  14 chr14_21808558     ZBoe    C    T        0      0        2 
  14 chr14_21808558     ZGre    C    T        0      0        2 
  14 chr14_21808558     ZHar    C    T        0      0        2 
  14 chr14_21808558   Sample    C    T        0      0        2 
  14 chr14_21812200     AAsi    C    T        0      0        2 
  14 chr14_21812200     AKia    C    T        0      0        2 
  14 chr14_21812200     AOna    C    T      0.5      1        2 
  14 chr14_21812200     ASom    C    T        0      0        2 
  14 chr14_21812200     HCab    C    T        0      0        2 
  14 chr14_21812200     HPrz    C    T        0      0        2 
  14 chr14_21812200     ZBoe    C    T        0      0        2 
  14 chr14_21812200     ZGre    C    T        0      0        2 
  14 chr14_21812200     ZHar    C    T        0      0        2 
  14 chr14_21812200   Sample    C    T        0      0        2 
  14 chr14_21819537     AAsi    C    A        0      0        2 
  14 chr14_21819537     AKia    C    A        0      0        2 
  14 chr14_21819537     AOna    C    A        0      0        2 
  14 chr14_21819537     ASom    C    A        0      0        2 
  14 chr14_21819537     HCab    C    A      0.5      1        2 
  14 chr14_21819537     HPrz    C    A        1      2        2 
  14 chr14_21819537     ZBoe    C    A        0      0        2 
  14 chr14_21819537     ZGre    C    A        0      0        2 
  14 chr14_21819537     ZHar    C    A        0      0        2 
  14 chr14_21819537   Sample    C    A        0      0        2 
  14 chr14_21820315     AAsi    C    T        0      0        2 
  14 chr14_21820315     AKia    C    T        0      0        2 
  14 chr14_21820315     AOna    C    T        0      0        2 
  14 chr14_21820315     ASom    C    T        0      0        2 
  14 chr14_21820315     HCab    C    T        1      2        2 
  14 chr14_21820315     HPrz    C    T        1      2        2 
  14 chr14_21820315     ZBoe    C    T        0      0        2 
  14 chr14_21820315     ZGre    C    T        0      0        2 
  14 chr14_21820315     ZHar    C    T        0      0        2 
  14 chr14_21820315   Sample    C    T        0      0        2 
  14 chr14_21820878     AAsi    C    T        0      0        2 
  14 chr14_21820878     AKia    C    T        0      0        2 
  14 chr14_21820878     AOna    C    T        0      0        2 
  14 chr14_21820878     ASom    C    T        0      0        2 
  14 chr14_21820878     HCab    C    T        0      0        2 
  14 chr14_21820878     HPrz    C    T        0      0        2 
  14 chr14_21820878     ZBoe    C    T        0      0        2 
  14 chr14_21820878     ZGre    C    T        1      2        2 
  14 chr14_21820878     ZHar    C    T        1      2        2 
  14 chr14_21820878   Sample    C    T        0      0        2 
  14 chr14_21823726     AAsi    T    C        0      0        2 
  14 chr14_21823726     AKia    T    C        0      0        2 
  14 chr14_21823726     AOna    T    C      0.5      1        2 
  14 chr14_21823726     ASom    T    C        0      0        2 
  14 chr14_21823726     HCab    T    C        0      0        2 
  14 chr14_21823726     HPrz    T    C        0      0        2 
  14 chr14_21823726     ZBoe    T    C        0      0        2 
  14 chr14_21823726     ZGre    T    C        0      0        2 
  14 chr14_21823726     ZHar    T    C        0      0        2 
  14 chr14_21823726   Sample    T    C        0      0        2 
  14 chr14_21824432     AAsi    A    G        0      0        2 
  14 chr14_21824432     AKia    A    G        0      0        2 
  14 chr14_21824432     AOna    A    G        0      0        2 
  14 chr14_21824432     ASom    A    G        0      0        2 
  14 chr14_21824432     HCab    A    G        0      0        2 
  14 chr14_21824432     HPrz    A    G        0      0        2 
  14 chr14_21824432     ZBoe    A    G        0      0        2 
  14 chr14_21824432     ZGre    A    G        0      0        2 
  14 chr14_21824432     ZHar    A    G      0.5      1        2 
  14 chr14_21824432   Sample    A    G        0      0        2 
  14 chr14_21825287     AAsi    C    G        0      0        2 
  14 chr14_21825287     AKia    C    G        0      0        2 
  14 chr14_21825287     AOna    C    G        0      0        2 
  14 chr14_21825287     ASom    C    G        0      0        2 
  14 chr14_21825287     HCab    C    G        1      2        2 
  14 chr14_21825287     HPrz    C    G        1      2        2 
  14 chr14_21825287     ZBoe    C    G        0      0        2 
  14 chr14_21825287     ZGre    C    G        0      0        2 
  14 chr14_21825287     ZHar    C    G        0      0        2 
  14 chr14_21825287   Sample    C    G        0      0        2 
  14 chr14_21828237     AAsi    G    T        0      0        2 
  14 chr14_21828237     AKia    G    T        1      2        2 
  14 chr14_21828237     AOna    G    T        0      0        2 
  14 chr14_21828237     ASom    G    T        0      0        2 
  14 chr14_21828237     HCab    G    T        0      0        2 
  14 chr14_21828237     HPrz    G    T        0      0        2 
  14 chr14_21828237     ZBoe    G    T        0      0        2 
  14 chr14_21828237     ZGre    G    T        0      0        2 
  14 chr14_21828237     ZHar    G    T        0      0        2 
  14 chr14_21828237   Sample    G    T        0      0        2 
  14 chr14_21830351     AAsi    C    T        0      0        2 
  14 chr14_21830351     AKia    C    T        0      0        2 
  14 chr14_21830351     AOna    C    T        0      0        2 
  14 chr14_21830351     ASom    C    T        0      0        2 
  14 chr14_21830351     HCab    C    T        0      0        2 
  14 chr14_21830351     HPrz    C    T        0      0        2 
  14 chr14_21830351     ZBoe    C    T        1      2        2 
  14 chr14_21830351     ZGre    C    T        0      0        2 
  14 chr14_21830351     ZHar    C    T        0      0        2 
  14 chr14_21830351   Sample    C    T        0      0        2 
  14 chr14_21834191     AAsi    C    G        0      0        2 
  14 chr14_21834191     AKia    C    G        0      0        2 
  14 chr14_21834191     AOna    C    G        0      0        2 
  14 chr14_21834191     ASom    C    G        0      0        2 
  14 chr14_21834191     HCab    C    G      0.5      1        2 
  14 chr14_21834191     HPrz    C    G        0      0        2 
  14 chr14_21834191     ZBoe    C    G        0      0        2 
  14 chr14_21834191     ZGre    C    G        0      0        2 
  14 chr14_21834191     ZHar    C    G        0      0        2 
  14 chr14_21834191   Sample    C    G        0      0        2 
  14 chr14_21839954     AAsi    G    A        0      0        2 
  14 chr14_21839954     AKia    G    A        0      0        2 
  14 chr14_21839954     AOna    G    A        0      0        2 
  14 chr14_21839954     ASom    G    A        0      0        2 
  14 chr14_21839954     HCab    G    A        0      0        2 
  14 chr14_21839954     HPrz    G    A        0      0        2 
  14 chr14_21839954     ZBoe    G    A        1      2        2 
  14 chr14_21839954     ZGre    G    A        0      0        2 
  14 chr14_21839954     ZHar    G    A        0      0        2 
  14 chr14_21839954   Sample    G    A        0      0        2 
  14 chr14_21853342     AAsi    T    C        0      0        2 
  14 chr14_21853342     AKia    T    C        0      0        2 
  14 chr14_21853342     AOna    T    C        0      0        2 
  14 chr14_21853342     ASom    T    C        0      0        2 
  14 chr14_21853342     HCab    T    C      0.5      1        2 
  14 chr14_21853342     HPrz    T    C        0      0        2 
  14 chr14_21853342     ZBoe    T    C        0      0        2 
  14 chr14_21853342     ZGre    T    C        0      0        2 
  14 chr14_21853342     ZHar    T    C        0      0        2 
  14 chr14_21853342   Sample    T    C        0      0        2 
  14 chr14_21853591     AAsi    A    G        0      0        2 
  14 chr14_21853591     AKia    A    G        1      2        2 
  14 chr14_21853591     AOna    A    G      0.5      1        2 
  14 chr14_21853591     ASom    A    G        0      0        2 
  14 chr14_21853591     HCab    A    G        0      0        2 
  14 chr14_21853591     HPrz    A    G        0      0        2 
  14 chr14_21853591     ZBoe    A    G        0      0        2 
  14 chr14_21853591     ZGre    A    G        0      0        2 
  14 chr14_21853591     ZHar    A    G        0      0        2 
  14 chr14_21853591   Sample    A    G        0      0        2 
  14 chr14_21853833     AAsi    C    T        0      0        2 
  14 chr14_21853833     AKia    C    T        0      0        2 
  14 chr14_21853833     AOna    C    T        0      0        2 
  14 chr14_21853833     ASom    C    T        0      0        2 
  14 chr14_21853833     HCab    C    T        0      0        2 
  14 chr14_21853833     HPrz    C    T        0      0        2 
  14 chr14_21853833     ZBoe    C    T        0      0        2 
  14 chr14_21853833     ZGre    C    T        1      2        2 
  14 chr14_21853833     ZHar    C    T        0      0        2 
  14 chr14_21853833   Sample    C    T        0      0        2 
  14 chr14_21854895     AAsi    G    C        1      2        2 
  14 chr14_21854895     AKia    G    C        0      0        2 
  14 chr14_21854895     AOna    G    C        0      0        2 
  14 chr14_21854895     ASom    G    C        0      0        2 
  14 chr14_21854895     HCab    G    C        0      0        2 
  14 chr14_21854895     HPrz    G    C        0      0        2 
  14 chr14_21854895     ZBoe    G    C        0      0        2 
  14 chr14_21854895     ZGre    G    C        0      0        2 
  14 chr14_21854895     ZHar    G    C        0      0        2 
  14 chr14_21854895   Sample    G    C        1      2        2 
  14 chr14_21857267     AAsi    T    C        0      0        2 
  14 chr14_21857267     AKia    T    C        0      0        2 
  14 chr14_21857267     AOna    T    C        0      0        2 
  14 chr14_21857267     ASom    T    C        0      0        2 
  14 chr14_21857267     HCab    T    C        1      2        2 
  14 chr14_21857267     HPrz    T    C        1      2        2 
  14 chr14_21857267     ZBoe    T    C        0      0        2 
  14 chr14_21857267     ZGre    T    C        0      0        2 
  14 chr14_21857267     ZHar    T    C        0      0        2 
  14 chr14_21857267   Sample    T    C        0      0        2 
  14 chr14_21857293     AAsi    C    T        0      0        2 
  14 chr14_21857293     AKia    C    T        0      0        2 
  14 chr14_21857293     AOna    C    T        0      0        2 
  14 chr14_21857293     ASom    C    T        0      0        2 
  14 chr14_21857293     HCab    C    T        1      2        2 
  14 chr14_21857293     HPrz    C    T        1      2        2 
  14 chr14_21857293     ZBoe    C    T        0      0        2 
  14 chr14_21857293     ZGre    C    T        0      0        2 
  14 chr14_21857293     ZHar    C    T        0      0        2 
  14 chr14_21857293   Sample    C    T        0      0        2 
  14 chr14_21859153     AAsi    C    G      0.5      1        2 
  14 chr14_21859153     AKia    C    G        0      0        2 
  14 chr14_21859153     AOna    C    G        0      0        2 
  14 chr14_21859153     ASom    C    G        0      0        2 
  14 chr14_21859153     HCab    C    G        0      0        2 
  14 chr14_21859153     HPrz    C    G        0      0        2 
  14 chr14_21859153     ZBoe    C    G        0      0        2 
  14 chr14_21859153     ZGre    C    G        0      0        2 
  14 chr14_21859153     ZHar    C    G        0      0        2 
  14 chr14_21859153   Sample    C    G        0      0        2 
  14 chr14_21866108     AAsi    A    G        0      0        2 
  14 chr14_21866108     AKia    A    G        0      0        2 
  14 chr14_21866108     AOna    A    G        0      0        2 
  14 chr14_21866108     ASom    A    G        1      2        2 
  14 chr14_21866108     HCab    A    G        0      0        2 
  14 chr14_21866108     HPrz    A    G        0      0        2 
  14 chr14_21866108     ZBoe    A    G        1      2        2 
  14 chr14_21866108     ZGre    A    G        0      0        2 
  14 chr14_21866108     ZHar    A    G        0      0        2 
  14 chr14_21866108   Sample    A    G        0      0        2 
  14 chr14_21870924     AAsi    A    G        0      0        2 
  14 chr14_21870924     AKia    A    G        0      0        2 
  14 chr14_21870924     AOna    A    G        0      0        2 
  14 chr14_21870924     ASom    A    G        0      0        2 
  14 chr14_21870924     HCab    A    G        0      0        2 
  14 chr14_21870924     HPrz    A    G        0      0        2 
  14 chr14_21870924     ZBoe    A    G        0      0        2 
  14 chr14_21870924     ZGre    A    G      0.5      1        2 
  14 chr14_21870924     ZHar    A    G        0      0        2 
  14 chr14_21870924   Sample    A    G        0      0        2 
  14 chr14_21878470     AAsi    T    C        0      0        2 
  14 chr14_21878470     AKia    T    C        1      2        2 
  14 chr14_21878470     AOna    T    C        0      0        2 
  14 chr14_21878470     ASom    T    C        0      0        2 
  14 chr14_21878470     HCab    T    C        0      0        2 
  14 chr14_21878470     HPrz    T    C        0      0        2 
  14 chr14_21878470     ZBoe    T    C        0      0        2 
  14 chr14_21878470     ZGre    T    C        0      0        2 
  14 chr14_21878470     ZHar    T    C        0      0        2 
  14 chr14_21878470   Sample    T    C        0      0        2 
  14 chr14_21883686     AAsi    A    C        0      0        2 
  14 chr14_21883686     AKia    A    C        0      0        2 
  14 chr14_21883686     AOna    A    C        0      0        2 
  14 chr14_21883686     ASom    A    C        0      0        2 
  14 chr14_21883686     HCab    A    C        1      2        2 
  14 chr14_21883686     HPrz    A    C        1      2        2 
  14 chr14_21883686     ZBoe    A    C        0      0        2 
  14 chr14_21883686     ZGre    A    C        0      0        2 
  14 chr14_21883686     ZHar    A    C        0      0        2 
  14 chr14_21883686   Sample    A    C        0      0        2 
  14 chr14_21884984     AAsi    C    T        0      0        2 
  14 chr14_21884984     AKia    C    T        0      0        2 
  14 chr14_21884984     AOna    C    T        0      0        2 
  14 chr14_21884984     ASom    C    T        0      0        2 
  14 chr14_21884984     HCab    C    T        0      0        2 
  14 chr14_21884984     HPrz    C    T        0      0        2 
  14 chr14_21884984     ZBoe    C    T        0      0        2 
  14 chr14_21884984     ZGre    C    T        0      0        2 
  14 chr14_21884984     ZHar    C    T        1      2        2 
  14 chr14_21884984   Sample    C    T        0      0        2 
  14 chr14_21892503     AAsi    G    A        0      0        2 
  14 chr14_21892503     AKia    G    A        0      0        2 
  14 chr14_21892503     AOna    G    A        0      0        2 
  14 chr14_21892503     ASom    G    A        0      0        2 
  14 chr14_21892503     HCab    G    A        1      2        2 
  14 chr14_21892503     HPrz    G    A        1      2        2 
  14 chr14_21892503     ZBoe    G    A        0      0        2 
  14 chr14_21892503     ZGre    G    A        0      0        2 
  14 chr14_21892503     ZHar    G    A        0      0        2 
  14 chr14_21892503   Sample    G    A        0      0        2 
  14 chr14_21893947     AAsi    C    T        1      2        2 
  14 chr14_21893947     AKia    C    T        0      0        2 
  14 chr14_21893947     AOna    C    T        0      0        2 
  14 chr14_21893947     ASom    C    T        1      2        2 
  14 chr14_21893947     HCab    C    T        1      2        2 
  14 chr14_21893947     HPrz    C    T        1      2        2 
  14 chr14_21893947     ZBoe    C    T        0      0        2 
  14 chr14_21893947     ZGre    C    T        0      0        2 
  14 chr14_21893947     ZHar    C    T        0      0        2 
  14 chr14_21893947   Sample    C    T        1      2        2 
  14 chr14_21894981     AAsi    A    G        0      0        2 
  14 chr14_21894981     AKia    A    G        0      0        2 
  14 chr14_21894981     AOna    A    G        0      0        2 
  14 chr14_21894981     ASom    A    G        0      0        2 
  14 chr14_21894981     HCab    A    G        0      0        2 
  14 chr14_21894981     HPrz    A    G        0      0        2 
  14 chr14_21894981     ZBoe    A    G        0      0        2 
  14 chr14_21894981     ZGre    A    G        0      0        2 
  14 chr14_21894981     ZHar    A    G        1      2        2 
  14 chr14_21894981   Sample    A    G        0      0        2 
  14 chr14_21895144     AAsi    G    C        0      0        2 
  14 chr14_21895144     AKia    G    C        0      0        2 
  14 chr14_21895144     AOna    G    C        0      0        2 
  14 chr14_21895144     ASom    G    C        0      0        2 
  14 chr14_21895144     HCab    G    C      0.5      1        2 
  14 chr14_21895144     HPrz    G    C        0      0        2 
  14 chr14_21895144     ZBoe    G    C        0      0        2 
  14 chr14_21895144     ZGre    G    C        0      0        2 
  14 chr14_21895144     ZHar    G    C        0      0        2 
  14 chr14_21895144   Sample    G    C        0      0        2 
  14 chr14_21895870     AAsi    G    C        0      0        2 
  14 chr14_21895870     AKia    G    C      0.5      1        2 
  14 chr14_21895870     AOna    G    C        1      2        2 
  14 chr14_21895870     ASom    G    C        0      0        2 
  14 chr14_21895870     HCab    G    C        1      2        2 
  14 chr14_21895870     HPrz    G    C        1      2        2 
  14 chr14_21895870     ZBoe    G    C        0      0        2 
  14 chr14_21895870     ZGre    G    C        0      0        2 
  14 chr14_21895870     ZHar    G    C        0      0        2 
  14 chr14_21895870   Sample    G    C        0      0        2 
  14 chr14_21897717     AAsi    C    G        1      2        2 
  14 chr14_21897717     AKia    C    G        1      2        2 
  14 chr14_21897717     AOna    C    G        1      2        2 
  14 chr14_21897717     ASom    C    G        1      2        2 
  14 chr14_21897717     HCab    C    G        0      0        2 
  14 chr14_21897717     HPrz    C    G        0      0        2 
  14 chr14_21897717     ZBoe    C    G        0      0        2 
  14 chr14_21897717     ZGre    C    G        0      0        2 
  14 chr14_21897717     ZHar    C    G        0      0        2 
  14 chr14_21897717   Sample    C    G        1      2        2 
  14 chr14_21897739     AAsi    T    G        0      0        2 
  14 chr14_21897739     AKia    T    G        0      0        2 
  14 chr14_21897739     AOna    T    G        0      0        2 
  14 chr14_21897739     ASom    T    G        0      0        2 
  14 chr14_21897739     HCab    T    G        0      0        2 
  14 chr14_21897739     HPrz    T    G        0      0        2 
  14 chr14_21897739     ZBoe    T    G        0      0        2 
  14 chr14_21897739     ZGre    T    G      0.5      1        2 
  14 chr14_21897739     ZHar    T    G        0      0        2 
  14 chr14_21897739   Sample    T    G        0      0        2 
  14 chr14_21899163     AAsi    C    A        0      0        2 
  14 chr14_21899163     AKia    C    A        0      0        2 
  14 chr14_21899163     AOna    C    A        0      0        2 
  14 chr14_21899163     ASom    C    A        0      0        2 
  14 chr14_21899163     HCab    C    A        0      0        2 
  14 chr14_21899163     HPrz    C    A        0      0        2 
  14 chr14_21899163     ZBoe    C    A        0      0        2 
  14 chr14_21899163     ZGre    C    A      0.5      1        2 
  14 chr14_21899163     ZHar    C    A        0      0        2 
  14 chr14_21899163   Sample    C    A        0      0        2 
  14 chr14_21900393     AAsi    C    T        0      0        2 
  14 chr14_21900393     AKia    C    T        1      2        2 
  14 chr14_21900393     AOna    C    T        1      2        2 
  14 chr14_21900393     ASom    C    T        0      0        2 
  14 chr14_21900393     HCab    C    T        0      0        2 
  14 chr14_21900393     HPrz    C    T        0      0        2 
  14 chr14_21900393     ZBoe    C    T        0      0        2 
  14 chr14_21900393     ZGre    C    T        0      0        2 
  14 chr14_21900393     ZHar    C    T        0      0        2 
  14 chr14_21900393   Sample    C    T        0      0        2 
  14 chr14_21906233     AAsi    A    C        0      0        2 
  14 chr14_21906233     AKia    A    C        0      0        2 
  14 chr14_21906233     AOna    A    C        0      0        2 
  14 chr14_21906233     ASom    A    C        0      0        2 
  14 chr14_21906233     HCab    A    C        1      2        2 
  14 chr14_21906233     HPrz    A    C        1      2        2 
  14 chr14_21906233     ZBoe    A    C        0      0        2 
  14 chr14_21906233     ZGre    A    C        0      0        2 
  14 chr14_21906233     ZHar    A    C        0      0        2 
  14 chr14_21906233   Sample    A    C        0      0        2 
  14 chr14_21910971     AAsi    C    T        0      0        2 
  14 chr14_21910971     AKia    C    T        0      0        2 
  14 chr14_21910971     AOna    C    T        0      0        2 
  14 chr14_21910971     ASom    C    T        0      0        2 
  14 chr14_21910971     HCab    C    T        1      2        2 
  14 chr14_21910971     HPrz    C    T        1      2        2 
  14 chr14_21910971     ZBoe    C    T        0      0        2 
  14 chr14_21910971     ZGre    C    T        0      0        2 
  14 chr14_21910971     ZHar    C    T        0      0        2 
  14 chr14_21910971   Sample    C    T        0      0        2 
  14 chr14_21911108     AAsi    A    G        0      0        2 
  14 chr14_21911108     AKia    A    G        0      0        2 
  14 chr14_21911108     AOna    A    G        0      0        2 
  14 chr14_21911108     ASom    A    G        0      0        2 
  14 chr14_21911108     HCab    A    G      0.5      1        2 
  14 chr14_21911108     HPrz    A    G        0      0        2 
  14 chr14_21911108     ZBoe    A    G        0      0        2 
  14 chr14_21911108     ZGre    A    G        0      0        2 
  14 chr14_21911108     ZHar    A    G        0      0        2 
  14 chr14_21911108   Sample    A    G        0      0        2 
  14 chr14_21915004     AAsi    A    G        0      0        2 
  14 chr14_21915004     AKia    A    G        1      2        2 
  14 chr14_21915004     AOna    A    G        0      0        2 
  14 chr14_21915004     ASom    A    G        0      0        2 
  14 chr14_21915004     HCab    A    G        0      0        2 
  14 chr14_21915004     HPrz    A    G        0      0        2 
  14 chr14_21915004     ZBoe    A    G        0      0        2 
  14 chr14_21915004     ZGre    A    G        0      0        2 
  14 chr14_21915004     ZHar    A    G        0      0        2 
  14 chr14_21915004   Sample    A    G        0      0        2 
  14 chr14_21928321     AAsi    C    T        0      0        2 
  14 chr14_21928321     AKia    C    T        1      2        2 
  14 chr14_21928321     AOna    C    T        1      2        2 
  14 chr14_21928321     ASom    C    T        0      0        2 
  14 chr14_21928321     HCab    C    T        0      0        2 
  14 chr14_21928321     HPrz    C    T        0      0        2 
  14 chr14_21928321     ZBoe    C    T        0      0        2 
  14 chr14_21928321     ZGre    C    T        0      0        2 
  14 chr14_21928321     ZHar    C    T        0      0        2 
  14 chr14_21928321   Sample    C    T        0      0        2 
  14 chr14_21928632     AAsi    A    G        0      0        2 
  14 chr14_21928632     AKia    A    G        0      0        2 
  14 chr14_21928632     AOna    A    G        0      0        2 
  14 chr14_21928632     ASom    A    G        0      0        2 
  14 chr14_21928632     HCab    A    G        1      2        2 
  14 chr14_21928632     HPrz    A    G      0.5      1        2 
  14 chr14_21928632     ZBoe    A    G        0      0        2 
  14 chr14_21928632     ZGre    A    G        0      0        2 
  14 chr14_21928632     ZHar    A    G        0      0        2 
  14 chr14_21928632   Sample    A    G        0      0        2 
  14 chr14_21929831     AAsi    A    C        0      0        2 
  14 chr14_21929831     AKia    A    C        0      0        2 
  14 chr14_21929831     AOna    A    C        0      0        2 
  14 chr14_21929831     ASom    A    C        0      0        2 
  14 chr14_21929831     HCab    A    C        0      0        2 
  14 chr14_21929831     HPrz    A    C        0      0        2 
  14 chr14_21929831     ZBoe    A    C        0      0        2 
  14 chr14_21929831     ZGre    A    C        0      0        2 
  14 chr14_21929831     ZHar    A    C        1      2        2 
  14 chr14_21929831   Sample    A    C        0      0        2 
  14 chr14_21941464     AAsi    T    C        0      0        2 
  14 chr14_21941464     AKia    T    C        0      0        2 
  14 chr14_21941464     AOna    T    C      0.5      1        2 
  14 chr14_21941464     ASom    T    C        0      0        2 
  14 chr14_21941464     HCab    T    C        0      0        2 
  14 chr14_21941464     HPrz    T    C        0      0        2 
  14 chr14_21941464     ZBoe    T    C        0      0        2 
  14 chr14_21941464     ZGre    T    C        0      0        2 
  14 chr14_21941464     ZHar    T    C        0      0        2 
  14 chr14_21941464   Sample    T    C        0      0        2 
  14 chr14_21954146     AAsi    C    T        0      0        2 
  14 chr14_21954146     AKia    C    T        0      0        2 
  14 chr14_21954146     AOna    C    T        0      0        2 
  14 chr14_21954146     ASom    C    T        0      0        2 
  14 chr14_21954146     HCab    C    T        0      0        2 
  14 chr14_21954146     HPrz    C    T      0.5      1        2 
  14 chr14_21954146     ZBoe    C    T        0      0        2 
  14 chr14_21954146     ZGre    C    T        0      0        2 
  14 chr14_21954146     ZHar    C    T        0      0        2 
  14 chr14_21954146   Sample    C    T        0      0        2 
  14 chr14_21954963     AAsi    A    G        0      0        2 
  14 chr14_21954963     AKia    A    G        0      0        2 
  14 chr14_21954963     AOna    A    G        0      0        2 
  14 chr14_21954963     ASom    A    G        0      0        2 
  14 chr14_21954963     HCab    A    G        0      0        2 
  14 chr14_21954963     HPrz    A    G        0      0        2 
  14 chr14_21954963     ZBoe    A    G        0      0        2 
  14 chr14_21954963     ZGre    A    G        1      2        2 
  14 chr14_21954963     ZHar    A    G        0      0        2 
  14 chr14_21954963   Sample    A    G        0      0        2 
  14 chr14_21955083     AAsi    C    T        0      0        2 
  14 chr14_21955083     AKia    C    T        0      0        2 
  14 chr14_21955083     AOna    C    T        0      0        2 
  14 chr14_21955083     ASom    C    T        0      0        2 
  14 chr14_21955083     HCab    C    T        1      2        2 
  14 chr14_21955083     HPrz    C    T        1      2        2 
  14 chr14_21955083     ZBoe    C    T        0      0        2 
  14 chr14_21955083     ZGre    C    T        0      0        2 
  14 chr14_21955083     ZHar    C    T        0      0        2 
  14 chr14_21955083   Sample    C    T        0      0        2 
  14 chr14_21960609     AAsi    A    T      0.5      1        2 
  14 chr14_21960609     AKia    A    T        0      0        2 
  14 chr14_21960609     AOna    A    T        0      0        2 
  14 chr14_21960609     ASom    A    T        0      0        2 
  14 chr14_21960609     HCab    A    T        0      0        2 
  14 chr14_21960609     HPrz    A    T        0      0        2 
  14 chr14_21960609     ZBoe    A    T        0      0        2 
  14 chr14_21960609     ZGre    A    T        0      0        2 
  14 chr14_21960609     ZHar    A    T        0      0        2 
  14 chr14_21960609   Sample    A    T        0      0        2 
  14 chr14_21962694     AAsi    A    G        0      0        2 
  14 chr14_21962694     AKia    A    G        1      2        2 
  14 chr14_21962694     AOna    A    G      0.5      1        2 
  14 chr14_21962694     ASom    A    G        0      0        2 
  14 chr14_21962694     HCab    A    G        0      0        2 
  14 chr14_21962694     HPrz    A    G        0      0        2 
  14 chr14_21962694     ZBoe    A    G        0      0        2 
  14 chr14_21962694     ZGre    A    G        0      0        2 
  14 chr14_21962694     ZHar    A    G        0      0        2 
  14 chr14_21962694   Sample    A    G        0      0        2 
  14 chr14_21973206     AAsi    C    T        0      0        2 
  14 chr14_21973206     AKia    C    T        0      0        2 
  14 chr14_21973206     AOna    C    T        0      0        2 
  14 chr14_21973206     ASom    C    T        0      0        2 
  14 chr14_21973206     HCab    C    T        0      0        2 
  14 chr14_21973206     HPrz    C    T        0      0        2 
  14 chr14_21973206     ZBoe    C    T        1      2        2 
  14 chr14_21973206     ZGre    C    T        0      0        2 
  14 chr14_21973206     ZHar    C    T        0      0        2 
  14 chr14_21973206   Sample    C    T        0      0        2 
  14 chr14_21977679     AAsi    A    C        0      0        2 
  14 chr14_21977679     AKia    A    C      0.5      1        2 
  14 chr14_21977679     AOna    A    C      0.5      1        2 
  14 chr14_21977679     ASom    A    C        0      0        2 
  14 chr14_21977679     HCab    A    C        0      0        2 
  14 chr14_21977679     HPrz    A    C        0      0        2 
  14 chr14_21977679     ZBoe    A    C        0      0        2 
  14 chr14_21977679     ZGre    A    C        0      0        2 
  14 chr14_21977679     ZHar    A    C        0      0        2 
  14 chr14_21977679   Sample    A    C        0      0        2 
  14 chr14_21985341     AAsi    G    A        0      0        2 
  14 chr14_21985341     AKia    G    A        0      0        2 
  14 chr14_21985341     AOna    G    A        0      0        2 
  14 chr14_21985341     ASom    G    A        0      0        2 
  14 chr14_21985341     HCab    G    A        1      2        2 
  14 chr14_21985341     HPrz    G    A        1      2        2 
  14 chr14_21985341     ZBoe    G    A        0      0        2 
  14 chr14_21985341     ZGre    G    A        0      0        2 
  14 chr14_21985341     ZHar    G    A        0      0        2 
  14 chr14_21985341   Sample    G    A        0      0        2 
  14 chr14_21990088     AAsi    C    T        0      0        2 
  14 chr14_21990088     AKia    C    T        0      0        2 
  14 chr14_21990088     AOna    C    T        0      0        2 
  14 chr14_21990088     ASom    C    T        0      0        2 
  14 chr14_21990088     HCab    C    T        1      2        2 
  14 chr14_21990088     HPrz    C    T      0.5      1        2 
  14 chr14_21990088     ZBoe    C    T        0      0        2 
  14 chr14_21990088     ZGre    C    T        0      0        2 
  14 chr14_21990088     ZHar    C    T        0      0        2 
  14 chr14_21990088   Sample    C    T        0      0        2 
  14 chr14_22018061     AAsi    A    C        0      0        2 
  14 chr14_22018061     AKia    A    C        0      0        2 
  14 chr14_22018061     AOna    A    C        0      0        2 
  14 chr14_22018061     ASom    A    C        0      0        2 
  14 chr14_22018061     HCab    A    C        0      0        2 
  14 chr14_22018061     HPrz    A    C        0      0        2 
  14 chr14_22018061     ZBoe    A    C        0      0        2 
  14 chr14_22018061     ZGre    A    C        0      0        2 
  14 chr14_22018061     ZHar    A    C      0.5      1        2 
  14 chr14_22018061   Sample    A    C        0      0        2 
  14 chr14_22019120     AAsi    G    A        0      0        2 
  14 chr14_22019120     AKia    G    A        0      0        2 
  14 chr14_22019120     AOna    G    A        0      0        2 
  14 chr14_22019120     ASom    G    A        0      0        2 
  14 chr14_22019120     HCab    G    A        0      0        2 
  14 chr14_22019120     HPrz    G    A      0.5      1        2 
  14 chr14_22019120     ZBoe    G    A        0      0        2 
  14 chr14_22019120     ZGre    G    A        0      0        2 
  14 chr14_22019120     ZHar    G    A        0      0        2 
  14 chr14_22019120   Sample    G    A        0      0        2 
  14 chr14_22019425     AAsi    T    G        0      0        2 
  14 chr14_22019425     AKia    T    G        0      0        2 
  14 chr14_22019425     AOna    T    G        0      0        2 
  14 chr14_22019425     ASom    T    G        0      0        2 
  14 chr14_22019425     HCab    T    G        0      0        2 
  14 chr14_22019425     HPrz    T    G        0      0        2 
  14 chr14_22019425     ZBoe    T    G        1      2        2 
  14 chr14_22019425     ZGre    T    G        0      0        2 
  14 chr14_22019425     ZHar    T    G        0      0        2 
  14 chr14_22019425   Sample    T    G        0      0        2 
  14 chr14_22019786     AAsi    T    C        0      0        2 
  14 chr14_22019786     AKia    T    C        0      0        2 
  14 chr14_22019786     AOna    T    C        0      0        2 
  14 chr14_22019786     ASom    T    C        0      0        2 
  14 chr14_22019786     HCab    T    C        0      0        2 
  14 chr14_22019786     HPrz    T    C        0      0        2 
  14 chr14_22019786     ZBoe    T    C        0      0        2 
  14 chr14_22019786     ZGre    T    C      0.5      1        2 
  14 chr14_22019786     ZHar    T    C        0      0        2 
  14 chr14_22019786   Sample    T    C        0      0        2 
  14 chr14_22028724     AAsi    T    C        1      2        2 
  14 chr14_22028724     AKia    T    C        0      0        2 
  14 chr14_22028724     AOna    T    C        0      0        2 
  14 chr14_22028724     ASom    T    C        1      2        2 
  14 chr14_22028724     HCab    T    C        0      0        2 
  14 chr14_22028724     HPrz    T    C        0      0        2 
  14 chr14_22028724     ZBoe    T    C        0      0        2 
  14 chr14_22028724     ZGre    T    C        0      0        2 
  14 chr14_22028724     ZHar    T    C        0      0        2 
  14 chr14_22028724   Sample    T    C        1      2        2 
  14 chr14_22031836     AAsi    T    C        0      0        2 
  14 chr14_22031836     AKia    T    C        0      0        2 
  14 chr14_22031836     AOna    T    C        0      0        2 
  14 chr14_22031836     ASom    T    C        0      0        2 
  14 chr14_22031836     HCab    T    C        1      2        2 
  14 chr14_22031836     HPrz    T    C        1      2        2 
  14 chr14_22031836     ZBoe    T    C        0      0        2 
  14 chr14_22031836     ZGre    T    C        0      0        2 
  14 chr14_22031836     ZHar    T    C        0      0        2 
  14 chr14_22031836   Sample    T    C        0      0        2 
  14 chr14_22033963     AAsi    T    C        0      0        2 
  14 chr14_22033963     AKia    T    C        1      2        2 
  14 chr14_22033963     AOna    T    C      0.5      1        2 
  14 chr14_22033963     ASom    T    C        0      0        2 
  14 chr14_22033963     HCab    T    C        0      0        2 
  14 chr14_22033963     HPrz    T    C        0      0        2 
  14 chr14_22033963     ZBoe    T    C        0      0        2 
  14 chr14_22033963     ZGre    T    C        0      0        2 
  14 chr14_22033963     ZHar    T    C        1      2        2 
  14 chr14_22033963   Sample    T    C        0      0        2 
  14 chr14_22034591     AAsi    T    C        0      0        2 
  14 chr14_22034591     AKia    T    C        0      0        2 
  14 chr14_22034591     AOna    T    C        0      0        2 
  14 chr14_22034591     ASom    T    C        0      0        2 
  14 chr14_22034591     HCab    T    C        0      0        2 
  14 chr14_22034591     HPrz    T    C        0      0        2 
  14 chr14_22034591     ZBoe    T    C        0      0        2 
  14 chr14_22034591     ZGre    T    C        0      0        2 
  14 chr14_22034591     ZHar    T    C      0.5      1        2 
  14 chr14_22034591   Sample    T    C        0      0        2 
  14 chr14_22034798     AAsi    T    C        0      0        2 
  14 chr14_22034798     AKia    T    C        0      0        2 
  14 chr14_22034798     AOna    T    C        0      0        2 
  14 chr14_22034798     ASom    T    C        0      0        2 
  14 chr14_22034798     HCab    T    C      0.5      1        2 
  14 chr14_22034798     HPrz    T    C        1      2        2 
  14 chr14_22034798     ZBoe    T    C        0      0        2 
  14 chr14_22034798     ZGre    T    C        0      0        2 
  14 chr14_22034798     ZHar    T    C        0      0        2 
  14 chr14_22034798   Sample    T    C        0      0        2 
  14 chr14_22040166     AAsi    G    A        0      0        2 
  14 chr14_22040166     AKia    G    A        0      0        2 
  14 chr14_22040166     AOna    G    A        0      0        2 
  14 chr14_22040166     ASom    G    A        0      0        2 
  14 chr14_22040166     HCab    G    A        1      2        2 
  14 chr14_22040166     HPrz    G    A        1      2        2 
  14 chr14_22040166     ZBoe    G    A        0      0        2 
  14 chr14_22040166     ZGre    G    A        0      0        2 
  14 chr14_22040166     ZHar    G    A        0      0        2 
  14 chr14_22040166   Sample    G    A        0      0        2 
  14 chr14_22040547     AAsi    T    C        0      0        2 
  14 chr14_22040547     AKia    T    C        0      0        2 
  14 chr14_22040547     AOna    T    C      0.5      1        2 
  14 chr14_22040547     ASom    T    C        0      0        2 
  14 chr14_22040547     HCab    T    C        0      0        2 
  14 chr14_22040547     HPrz    T    C        0      0        2 
  14 chr14_22040547     ZBoe    T    C        1      2        2 
  14 chr14_22040547     ZGre    T    C        1      2        2 
  14 chr14_22040547     ZHar    T    C        1      2        2 
  14 chr14_22040547   Sample    T    C        0      0        2 
  14 chr14_22044867     AAsi    G    A        0      0        2 
  14 chr14_22044867     AKia    G    A        0      0        2 
  14 chr14_22044867     AOna    G    A        0      0        2 
  14 chr14_22044867     ASom    G    A        0      0        2 
  14 chr14_22044867     HCab    G    A        1      2        2 
  14 chr14_22044867     HPrz    G    A        1      2        2 
  14 chr14_22044867     ZBoe    G    A        0      0        2 
  14 chr14_22044867     ZGre    G    A        0      0        2 
  14 chr14_22044867     ZHar    G    A        0      0        2 
  14 chr14_22044867   Sample    G    A        0      0        2 
  14 chr14_22045624     AAsi    G    A        0      0        2 
  14 chr14_22045624     AKia    G    A        0      0        2 
  14 chr14_22045624     AOna    G    A        0      0        2 
  14 chr14_22045624     ASom    G    A        0      0        2 
  14 chr14_22045624     HCab    G    A      0.5      1        2 
  14 chr14_22045624     HPrz    G    A      0.5      1        2 
  14 chr14_22045624     ZBoe    G    A        0      0        2 
  14 chr14_22045624     ZGre    G    A        0      0        2 
  14 chr14_22045624     ZHar    G    A        0      0        2 
  14 chr14_22045624   Sample    G    A        0      0        2 
  14 chr14_22057453     AAsi    G    A        0      0        2 
  14 chr14_22057453     AKia    G    A        0      0        2 
  14 chr14_22057453     AOna    G    A        0      0        2 
  14 chr14_22057453     ASom    G    A        0      0        2 
  14 chr14_22057453     HCab    G    A        1      2        2 
  14 chr14_22057453     HPrz    G    A      0.5      1        2 
  14 chr14_22057453     ZBoe    G    A        0      0        2 
  14 chr14_22057453     ZGre    G    A        0      0        2 
  14 chr14_22057453     ZHar    G    A        0      0        2 
  14 chr14_22057453   Sample    G    A        0      0        2 
  14 chr14_22071211     AAsi    C    T        0      0        2 
  14 chr14_22071211     AKia    C    T        0      0        2 
  14 chr14_22071211     AOna    C    T        0      0        2 
  14 chr14_22071211     ASom    C    T        0      0        2 
  14 chr14_22071211     HCab    C    T      0.5      1        2 
  14 chr14_22071211     HPrz    C    T      0.5      1        2 
  14 chr14_22071211     ZBoe    C    T        0      0        2 
  14 chr14_22071211     ZGre    C    T        0      0        2 
  14 chr14_22071211     ZHar    C    T        0      0        2 
  14 chr14_22071211   Sample    C    T        0      0        2 
  14 chr14_22076231     AAsi    A    G        0      0        2 
  14 chr14_22076231     AKia    A    G        0      0        2 
  14 chr14_22076231     AOna    A    G        0      0        2 
  14 chr14_22076231     ASom    A    G        0      0        2 
  14 chr14_22076231     HCab    A    G        1      2        2 
  14 chr14_22076231     HPrz    A    G        1      2        2 
  14 chr14_22076231     ZBoe    A    G        0      0        2 
  14 chr14_22076231     ZGre    A    G        0      0        2 
  14 chr14_22076231     ZHar    A    G        0      0        2 
  14 chr14_22076231   Sample    A    G        0      0        2 
  14 chr14_22076656     AAsi    A    G        0      0        2 
  14 chr14_22076656     AKia    A    G        0      0        2 
  14 chr14_22076656     AOna    A    G        0      0        2 
  14 chr14_22076656     ASom    A    G        0      0        2 
  14 chr14_22076656     HCab    A    G        0      0        2 
  14 chr14_22076656     HPrz    A    G        0      0        2 
  14 chr14_22076656     ZBoe    A    G        1      2        2 
  14 chr14_22076656     ZGre    A    G        0      0        2 
  14 chr14_22076656     ZHar    A    G        1      2        2 
  14 chr14_22076656   Sample    A    G        0      0        2 
  14 chr14_22082296     AAsi    T    C        0      0        2 
  14 chr14_22082296     AKia    T    C        0      0        2 
  14 chr14_22082296     AOna    T    C        0      0        2 
  14 chr14_22082296     ASom    T    C        0      0        2 
  14 chr14_22082296     HCab    T    C        1      2        2 
  14 chr14_22082296     HPrz    T    C      0.5      1        2 
  14 chr14_22082296     ZBoe    T    C        0      0        2 
  14 chr14_22082296     ZGre    T    C        0      0        2 
  14 chr14_22082296     ZHar    T    C        0      0        2 
  14 chr14_22082296   Sample    T    C        0      0        2 
  14 chr14_22093144     AAsi    G    A        0      0        2 
  14 chr14_22093144     AKia    G    A        0      0        2 
  14 chr14_22093144     AOna    G    A        0      0        2 
  14 chr14_22093144     ASom    G    A        0      0        2 
  14 chr14_22093144     HCab    G    A        1      2        2 
  14 chr14_22093144     HPrz    G    A        1      2        2 
  14 chr14_22093144     ZBoe    G    A      0.5      1        2 
  14 chr14_22093144     ZGre    G    A        0      0        2 
  14 chr14_22093144     ZHar    G    A        0      0        2 
  14 chr14_22093144   Sample    G    A        0      0        2 
  14 chr14_22094341     AAsi    C    G        0      0        2 
  14 chr14_22094341     AKia    C    G        1      2        2 
  14 chr14_22094341     AOna    C    G        1      2        2 
  14 chr14_22094341     ASom    C    G        0      0        2 
  14 chr14_22094341     HCab    C    G        0      0        2 
  14 chr14_22094341     HPrz    C    G        0      0        2 
  14 chr14_22094341     ZBoe    C    G        0      0        2 
  14 chr14_22094341     ZGre    C    G        0      0        2 
  14 chr14_22094341     ZHar    C    G        0      0        2 
  14 chr14_22094341   Sample    C    G        0      0        2 
  14 chr14_22096202     AAsi    C    G        0      0        2 
  14 chr14_22096202     AKia    C    G        0      0        2 
  14 chr14_22096202     AOna    C    G        0      0        2 
  14 chr14_22096202     ASom    C    G        0      0        2 
  14 chr14_22096202     HCab    C    G        0      0        2 
  14 chr14_22096202     HPrz    C    G        0      0        2 
  14 chr14_22096202     ZBoe    C    G      0.5      1        2 
  14 chr14_22096202     ZGre    C    G        0      0        2 
  14 chr14_22096202     ZHar    C    G        0      0        2 
  14 chr14_22096202   Sample    C    G        0      0        2 
  14 chr14_22115388     AAsi    T    A        0      0        2 
  14 chr14_22115388     AKia    T    A        0      0        2 
  14 chr14_22115388     AOna    T    A        0      0        2 
  14 chr14_22115388     ASom    T    A        0      0        2 
  14 chr14_22115388     HCab    T    A        0      0        2 
  14 chr14_22115388     HPrz    T    A        0      0        2 
  14 chr14_22115388     ZBoe    T    A        0      0        2 
  14 chr14_22115388     ZGre    T    A      0.5      1        2 
  14 chr14_22115388     ZHar    T    A        0      0        2 
  14 chr14_22115388   Sample    T    A        0      0        2 
  14 chr14_22120298     AAsi    A    G        0      0        2 
  14 chr14_22120298     AKia    A    G        0      0        2 
  14 chr14_22120298     AOna    A    G        0      0        2 
  14 chr14_22120298     ASom    A    G        0      0        2 
  14 chr14_22120298     HCab    A    G        0      0        2 
  14 chr14_22120298     HPrz    A    G        0      0        2 
  14 chr14_22120298     ZBoe    A    G        0      0        2 
  14 chr14_22120298     ZGre    A    G      0.5      1        2 
  14 chr14_22120298     ZHar    A    G        0      0        2 
  14 chr14_22120298   Sample    A    G        0      0        2 
  14 chr14_22125596     AAsi    G    A        1      2        2 
  14 chr14_22125596     AKia    G    A        0      0        2 
  14 chr14_22125596     AOna    G    A        0      0        2 
  14 chr14_22125596     ASom    G    A        1      2        2 
  14 chr14_22125596     HCab    G    A        0      0        2 
  14 chr14_22125596     HPrz    G    A        0      0        2 
  14 chr14_22125596     ZBoe    G    A        0      0        2 
  14 chr14_22125596     ZGre    G    A        0      0        2 
  14 chr14_22125596     ZHar    G    A        0      0        2 
  14 chr14_22125596   Sample    G    A        1      2        2 
  14 chr14_22127230     AAsi    G    A        0      0        2 
  14 chr14_22127230     AKia    G    A        0      0        2 
  14 chr14_22127230     AOna    G    A        0      0        2 
  14 chr14_22127230     ASom    G    A        0      0        2 
  14 chr14_22127230     HCab    G    A        1      2        2 
  14 chr14_22127230     HPrz    G    A        1      2        2 
  14 chr14_22127230     ZBoe    G    A        0      0        2 
  14 chr14_22127230     ZGre    G    A        0      0        2 
  14 chr14_22127230     ZHar    G    A        0      0        2 
  14 chr14_22127230   Sample    G    A        0      0        2 
  14 chr14_22134758     AAsi    G    A        0      0        2 
  14 chr14_22134758     AKia    G    A        0      0        2 
  14 chr14_22134758     AOna    G    A        1      2        2 
  14 chr14_22134758     ASom    G    A        0      0        2 
  14 chr14_22134758     HCab    G    A        0      0        2 
  14 chr14_22134758     HPrz    G    A        0      0        2 
  14 chr14_22134758     ZBoe    G    A        0      0        2 
  14 chr14_22134758     ZGre    G    A        0      0        2 
  14 chr14_22134758     ZHar    G    A        0      0        2 
  14 chr14_22134758   Sample    G    A        0      0        2 
  14 chr14_22135057     AAsi    C    T        1      2        2 
  14 chr14_22135057     AKia    C    T        0      0        2 
  14 chr14_22135057     AOna    C    T        0      0        2 
  14 chr14_22135057     ASom    C    T        1      2        2 
  14 chr14_22135057     HCab    C    T        0      0        2 
  14 chr14_22135057     HPrz    C    T        0      0        2 
  14 chr14_22135057     ZBoe    C    T        0      0        2 
  14 chr14_22135057     ZGre    C    T        0      0        2 
  14 chr14_22135057     ZHar    C    T        0      0        2 
  14 chr14_22135057   Sample    C    T        1      2        2 
  14 chr14_22135109     AAsi    T    G        0      0        2 
  14 chr14_22135109     AKia    T    G        0      0        2 
  14 chr14_22135109     AOna    T    G        0      0        2 
  14 chr14_22135109     ASom    T    G        0      0        2 
  14 chr14_22135109     HCab    T    G        1      2        2 
  14 chr14_22135109     HPrz    T    G        1      2        2 
  14 chr14_22135109     ZBoe    T    G        0      0        2 
  14 chr14_22135109     ZGre    T    G        0      0        2 
  14 chr14_22135109     ZHar    T    G        0      0        2 
  14 chr14_22135109   Sample    T    G        0      0        2 
  14 chr14_22143980     AAsi    T    C        0      0        2 
  14 chr14_22143980     AKia    T    C        0      0        2 
  14 chr14_22143980     AOna    T    C        1      2        2 
  14 chr14_22143980     ASom    T    C        0      0        2 
  14 chr14_22143980     HCab    T    C        0      0        2 
  14 chr14_22143980     HPrz    T    C        0      0        2 
  14 chr14_22143980     ZBoe    T    C        0      0        2 
  14 chr14_22143980     ZGre    T    C        0      0        2 
  14 chr14_22143980     ZHar    T    C        0      0        2 
  14 chr14_22143980   Sample    T    C        0      0        2 
  14 chr14_22148945     AAsi    T    C        0      0        2 
  14 chr14_22148945     AKia    T    C        0      0        2 
  14 chr14_22148945     AOna    T    C        0      0        2 
  14 chr14_22148945     ASom    T    C        0      0        2 
  14 chr14_22148945     HCab    T    C        0      0        2 
  14 chr14_22148945     HPrz    T    C        0      0        2 
  14 chr14_22148945     ZBoe    T    C        0      0        2 
  14 chr14_22148945     ZGre    T    C        0      0        2 
  14 chr14_22148945     ZHar    T    C        1      2        2 
  14 chr14_22148945   Sample    T    C        0      0        2 
  14 chr14_22151106     AAsi    C    T        0      0        2 
  14 chr14_22151106     AKia    C    T        0      0        2 
  14 chr14_22151106     AOna    C    T        0      0        2 
  14 chr14_22151106     ASom    C    T        0      0        2 
  14 chr14_22151106     HCab    C    T        1      2        2 
  14 chr14_22151106     HPrz    C    T      0.5      1        2 
  14 chr14_22151106     ZBoe    C    T        0      0        2 
  14 chr14_22151106     ZGre    C    T        0      0        2 
  14 chr14_22151106     ZHar    C    T        0      0        2 
  14 chr14_22151106   Sample    C    T        0      0        2 
  14 chr14_22152182     AAsi    G    C        0      0        2 
  14 chr14_22152182     AKia    G    C        0      0        2 
  14 chr14_22152182     AOna    G    C        0      0        2 
  14 chr14_22152182     ASom    G    C        0      0        2 
  14 chr14_22152182     HCab    G    C        1      2        2 
  14 chr14_22152182     HPrz    G    C        1      2        2 
  14 chr14_22152182     ZBoe    G    C        0      0        2 
  14 chr14_22152182     ZGre    G    C        0      0        2 
  14 chr14_22152182     ZHar    G    C        0      0        2 
  14 chr14_22152182   Sample    G    C        0      0        2 
  14 chr14_22153029     AAsi    A    G        0      0        2 
  14 chr14_22153029     AKia    A    G        0      0        2 
  14 chr14_22153029     AOna    A    G        0      0        2 
  14 chr14_22153029     ASom    A    G        0      0        2 
  14 chr14_22153029     HCab    A    G        0      0        2 
  14 chr14_22153029     HPrz    A    G      0.5      1        2 
  14 chr14_22153029     ZBoe    A    G        0      0        2 
  14 chr14_22153029     ZGre    A    G        0      0        2 
  14 chr14_22153029     ZHar    A    G        0      0        2 
  14 chr14_22153029   Sample    A    G        0      0        2 
  14 chr14_22167690     AAsi    A    C        0      0        2 
  14 chr14_22167690     AKia    A    C        0      0        2 
  14 chr14_22167690     AOna    A    C        0      0        2 
  14 chr14_22167690     ASom    A    C        0      0        2 
  14 chr14_22167690     HCab    A    C        1      2        2 
  14 chr14_22167690     HPrz    A    C      0.5      1        2 
  14 chr14_22167690     ZBoe    A    C        0      0        2 
  14 chr14_22167690     ZGre    A    C        0      0        2 
  14 chr14_22167690     ZHar    A    C        0      0        2 
  14 chr14_22167690   Sample    A    C        0      0        2 
  14 chr14_22175293     AAsi    A    G        0      0        2 
  14 chr14_22175293     AKia    A    G        0      0        2 
  14 chr14_22175293     AOna    A    G        0      0        2 
  14 chr14_22175293     ASom    A    G        0      0        2 
  14 chr14_22175293     HCab    A    G        1      2        2 
  14 chr14_22175293     HPrz    A    G        1      2        2 
  14 chr14_22175293     ZBoe    A    G        0      0        2 
  14 chr14_22175293     ZGre    A    G        0      0        2 
  14 chr14_22175293     ZHar    A    G        0      0        2 
  14 chr14_22175293   Sample    A    G        0      0        2 
  14 chr14_22178870     AAsi    A    G        0      0        2 
  14 chr14_22178870     AKia    A    G        0      0        2 
  14 chr14_22178870     AOna    A    G        1      2        2 
  14 chr14_22178870     ASom    A    G        0      0        2 
  14 chr14_22178870     HCab    A    G        0      0        2 
  14 chr14_22178870     HPrz    A    G        0      0        2 
  14 chr14_22178870     ZBoe    A    G        0      0        2 
  14 chr14_22178870     ZGre    A    G        0      0        2 
  14 chr14_22178870     ZHar    A    G        0      0        2 
  14 chr14_22178870   Sample    A    G        0      0        2 
  14 chr14_22179821     AAsi    A    C        0      0        2 
  14 chr14_22179821     AKia    A    C        0      0        2 
  14 chr14_22179821     AOna    A    C        0      0        2 
  14 chr14_22179821     ASom    A    C        0      0        2 
  14 chr14_22179821     HCab    A    C        0      0        2 
  14 chr14_22179821     HPrz    A    C        0      0        2 
  14 chr14_22179821     ZBoe    A    C        1      2        2 
  14 chr14_22179821     ZGre    A    C        0      0        2 
  14 chr14_22179821     ZHar    A    C        1      2        2 
  14 chr14_22179821   Sample    A    C        0      0        2 
  14 chr14_22179973     AAsi    C    G        0      0        2 
  14 chr14_22179973     AKia    C    G        0      0        2 
  14 chr14_22179973     AOna    C    G        0      0        2 
  14 chr14_22179973     ASom    C    G        0      0        2 
  14 chr14_22179973     HCab    C    G        1      2        2 
  14 chr14_22179973     HPrz    C    G        1      2        2 
  14 chr14_22179973     ZBoe    C    G        0      0        2 
  14 chr14_22179973     ZGre    C    G        0      0        2 
  14 chr14_22179973     ZHar    C    G        0      0        2 
  14 chr14_22179973   Sample    C    G        0      0        2 
  14 chr14_22187280     AAsi    A    G        0      0        2 
  14 chr14_22187280     AKia    A    G        0      0        2 
  14 chr14_22187280     AOna    A    G        0      0        2 
  14 chr14_22187280     ASom    A    G        0      0        2 
  14 chr14_22187280     HCab    A    G        0      0        2 
  14 chr14_22187280     HPrz    A    G        0      0        2 
  14 chr14_22187280     ZBoe    A    G        0      0        2 
  14 chr14_22187280     ZGre    A    G        0      0        2 
  14 chr14_22187280     ZHar    A    G      0.5      1        2 
  14 chr14_22187280   Sample    A    G        0      0        2 
  14 chr14_22187341     AAsi    A    G        0      0        2 
  14 chr14_22187341     AKia    A    G        0      0        2 
  14 chr14_22187341     AOna    A    G        0      0        2 
  14 chr14_22187341     ASom    A    G        0      0        2 
  14 chr14_22187341     HCab    A    G        0      0        2 
  14 chr14_22187341     HPrz    A    G        0      0        2 
  14 chr14_22187341     ZBoe    A    G      0.5      1        2 
  14 chr14_22187341     ZGre    A    G        0      0        2 
  14 chr14_22187341     ZHar    A    G        0      0        2 
  14 chr14_22187341   Sample    A    G        0      0        2 
  14 chr14_22207210     AAsi    A    G        0      0        2 
  14 chr14_22207210     AKia    A    G        1      2        2 
  14 chr14_22207210     AOna    A    G        1      2        2 
  14 chr14_22207210     ASom    A    G        1      2        2 
  14 chr14_22207210     HCab    A    G        0      0        2 
  14 chr14_22207210     HPrz    A    G        0      0        2 
  14 chr14_22207210     ZBoe    A    G        0      0        2 
  14 chr14_22207210     ZGre    A    G      0.5      1        2 
  14 chr14_22207210     ZHar    A    G        0      0        2 
  14 chr14_22207210   Sample    A    G        0      0        2 
  14 chr14_22210400     AAsi    C    G        0      0        2 
  14 chr14_22210400     AKia    C    G        0      0        2 
  14 chr14_22210400     AOna    C    G        0      0        2 
  14 chr14_22210400     ASom    C    G        0      0        2 
  14 chr14_22210400     HCab    C    G        1      2        2 
  14 chr14_22210400     HPrz    C    G        1      2        2 
  14 chr14_22210400     ZBoe    C    G        0      0        2 
  14 chr14_22210400     ZGre    C    G        0      0        2 
  14 chr14_22210400     ZHar    C    G        0      0        2 
  14 chr14_22210400   Sample    C    G        0      0        2 
  14 chr14_22214972     AAsi    G    A        0      0        2 
  14 chr14_22214972     AKia    G    A        0      0        2 
  14 chr14_22214972     AOna    G    A        0      0        2 
  14 chr14_22214972     ASom    G    A        0      0        2 
  14 chr14_22214972     HCab    G    A        0      0        2 
  14 chr14_22214972     HPrz    G    A        0      0        2 
  14 chr14_22214972     ZBoe    G    A        0      0        2 
  14 chr14_22214972     ZGre    G    A        0      0        2 
  14 chr14_22214972     ZHar    G    A      0.5      1        2 
  14 chr14_22214972   Sample    G    A        0      0        2 
  14 chr14_22222781     AAsi    A    G        1      2        2 
  14 chr14_22222781     AKia    A    G        0      0        2 
  14 chr14_22222781     AOna    A    G        0      0        2 
  14 chr14_22222781     ASom    A    G        1      2        2 
  14 chr14_22222781     HCab    A    G        0      0        2 
  14 chr14_22222781     HPrz    A    G        0      0        2 
  14 chr14_22222781     ZBoe    A    G        0      0        2 
  14 chr14_22222781     ZGre    A    G        0      0        2 
  14 chr14_22222781     ZHar    A    G        0      0        2 
  14 chr14_22222781   Sample    A    G        1      2        2 
  14 chr14_22233711     AAsi    A    G        0      0        2 
  14 chr14_22233711     AKia    A    G        0      0        2 
  14 chr14_22233711     AOna    A    G        0      0        2 
  14 chr14_22233711     ASom    A    G        0      0        2 
  14 chr14_22233711     HCab    A    G        1      2        2 
  14 chr14_22233711     HPrz    A    G        1      2        2 
  14 chr14_22233711     ZBoe    A    G        0      0        2 
  14 chr14_22233711     ZGre    A    G        0      0        2 
  14 chr14_22233711     ZHar    A    G        0      0        2 
  14 chr14_22233711   Sample    A    G        0      0        2 
  14 chr14_22235151     AAsi    A    C        0      0        2 
  14 chr14_22235151     AKia    A    C        1      2        2 
  14 chr14_22235151     AOna    A    C        0      0        2 
  14 chr14_22235151     ASom    A    C        0      0        2 
  14 chr14_22235151     HCab    A    C        0      0        2 
  14 chr14_22235151     HPrz    A    C        0      0        2 
  14 chr14_22235151     ZBoe    A    C        0      0        2 
  14 chr14_22235151     ZGre    A    C        0      0        2 
  14 chr14_22235151     ZHar    A    C        0      0        2 
  14 chr14_22235151   Sample    A    C        0      0        2 
  14 chr14_22236781     AAsi    A    G        0      0        2 
  14 chr14_22236781     AKia    A    G        0      0        2 
  14 chr14_22236781     AOna    A    G        0      0        2 
  14 chr14_22236781     ASom    A    G        0      0        2 
  14 chr14_22236781     HCab    A    G        0      0        2 
  14 chr14_22236781     HPrz    A    G      0.5      1        2 
  14 chr14_22236781     ZBoe    A    G        0      0        2 
  14 chr14_22236781     ZGre    A    G        0      0        2 
  14 chr14_22236781     ZHar    A    G        0      0        2 
  14 chr14_22236781   Sample    A    G        0      0        2 
  14 chr14_22249661     AAsi    A    G        0      0        2 
  14 chr14_22249661     AKia    A    G        0      0        2 
  14 chr14_22249661     AOna    A    G        0      0        2 
  14 chr14_22249661     ASom    A    G        0      0        2 
  14 chr14_22249661     HCab    A    G        0      0        2 
  14 chr14_22249661     HPrz    A    G        0      0        2 
  14 chr14_22249661     ZBoe    A    G        1      2        2 
  14 chr14_22249661     ZGre    A    G        0      0        2 
  14 chr14_22249661     ZHar    A    G        0      0        2 
  14 chr14_22249661   Sample    A    G        0      0        2 
  14 chr14_22250474     AAsi    G    T        0      0        2 
  14 chr14_22250474     AKia    G    T        0      0        2 
  14 chr14_22250474     AOna    G    T        0      0        2 
  14 chr14_22250474     ASom    G    T        0      0        2 
  14 chr14_22250474     HCab    G    T        0      0        2 
  14 chr14_22250474     HPrz    G    T        0      0        2 
  14 chr14_22250474     ZBoe    G    T        0      0        2 
  14 chr14_22250474     ZGre    G    T        0      0        2 
  14 chr14_22250474     ZHar    G    T        1      2        2 
  14 chr14_22250474   Sample    G    T        0      0        2 
  14 chr14_22252289     AAsi    C    G        0      0        2 
  14 chr14_22252289     AKia    C    G        0      0        2 
  14 chr14_22252289     AOna    C    G        0      0        2 
  14 chr14_22252289     ASom    C    G        0      0        2 
  14 chr14_22252289     HCab    C    G        0      0        2 
  14 chr14_22252289     HPrz    C    G        0      0        2 
  14 chr14_22252289     ZBoe    C    G        1      2        2 
  14 chr14_22252289     ZGre    C    G        0      0        2 
  14 chr14_22252289     ZHar    C    G        0      0        2 
  14 chr14_22252289   Sample    C    G        0      0        2 
  14 chr14_22252487     AAsi    C    T        0      0        2 
  14 chr14_22252487     AKia    C    T        0      0        2 
  14 chr14_22252487     AOna    C    T        0      0        2 
  14 chr14_22252487     ASom    C    T        0      0        2 
  14 chr14_22252487     HCab    C    T        1      2        2 
  14 chr14_22252487     HPrz    C    T        1      2        2 
  14 chr14_22252487     ZBoe    C    T        0      0        2 
  14 chr14_22252487     ZGre    C    T        0      0        2 
  14 chr14_22252487     ZHar    C    T        0      0        2 
  14 chr14_22252487   Sample    C    T        0      0        2 
  14 chr14_22254873     AAsi    C    G        0      0        2 
  14 chr14_22254873     AKia    C    G      0.5      1        2 
  14 chr14_22254873     AOna    C    G        0      0        2 
  14 chr14_22254873     ASom    C    G        0      0        2 
  14 chr14_22254873     HCab    C    G        0      0        2 
  14 chr14_22254873     HPrz    C    G        0      0        2 
  14 chr14_22254873     ZBoe    C    G        0      0        2 
  14 chr14_22254873     ZGre    C    G        0      0        2 
  14 chr14_22254873     ZHar    C    G        0      0        2 
  14 chr14_22254873   Sample    C    G        0      0        2 
  14 chr14_22259820     AAsi    A    G        0      0        2 
  14 chr14_22259820     AKia    A    G        0      0        2 
  14 chr14_22259820     AOna    A    G        0      0        2 
  14 chr14_22259820     ASom    A    G        0      0        2 
  14 chr14_22259820     HCab    A    G        1      2        2 
  14 chr14_22259820     HPrz    A    G        1      2        2 
  14 chr14_22259820     ZBoe    A    G        0      0        2 
  14 chr14_22259820     ZGre    A    G        0      0        2 
  14 chr14_22259820     ZHar    A    G        0      0        2 
  14 chr14_22259820   Sample    A    G        0      0        2 
  14 chr14_22270413     AAsi    T    C        0      0        2 
  14 chr14_22270413     AKia    T    C        0      0        2 
  14 chr14_22270413     AOna    T    C        1      2        2 
  14 chr14_22270413     ASom    T    C        0      0        2 
  14 chr14_22270413     HCab    T    C        0      0        2 
  14 chr14_22270413     HPrz    T    C        0      0        2 
  14 chr14_22270413     ZBoe    T    C        0      0        2 
  14 chr14_22270413     ZGre    T    C        0      0        2 
  14 chr14_22270413     ZHar    T    C        0      0        2 
  14 chr14_22270413   Sample    T    C        0      0        2 
  14 chr14_22271201     AAsi    A    T        0      0        2 
  14 chr14_22271201     AKia    A    T        0      0        2 
  14 chr14_22271201     AOna    A    T        0      0        2 
  14 chr14_22271201     ASom    A    T        0      0        2 
  14 chr14_22271201     HCab    A    T        1      2        2 
  14 chr14_22271201     HPrz    A    T        1      2        2 
  14 chr14_22271201     ZBoe    A    T        0      0        2 
  14 chr14_22271201     ZGre    A    T        0      0        2 
  14 chr14_22271201     ZHar    A    T        0      0        2 
  14 chr14_22271201   Sample    A    T        0      0        2 
  14 chr14_22272343     AAsi    G    T        0      0        2 
  14 chr14_22272343     AKia    G    T        0      0        2 
  14 chr14_22272343     AOna    G    T        0      0        2 
  14 chr14_22272343     ASom    G    T        0      0        2 
  14 chr14_22272343     HCab    G    T        0      0        2 
  14 chr14_22272343     HPrz    G    T        0      0        2 
  14 chr14_22272343     ZBoe    G    T      0.5      1        2 
  14 chr14_22272343     ZGre    G    T        0      0        2 
  14 chr14_22272343     ZHar    G    T        0      0        2 
  14 chr14_22272343   Sample    G    T        0      0        2 
  14 chr14_22274012     AAsi    G    T        0      0        2 
  14 chr14_22274012     AKia    G    T        0      0        2 
  14 chr14_22274012     AOna    G    T        0      0        2 
  14 chr14_22274012     ASom    G    T        0      0        2 
  14 chr14_22274012     HCab    G    T        1      2        2 
  14 chr14_22274012     HPrz    G    T        1      2        2 
  14 chr14_22274012     ZBoe    G    T        0      0        2 
  14 chr14_22274012     ZGre    G    T        0      0        2 
  14 chr14_22274012     ZHar    G    T        0      0        2 
  14 chr14_22274012   Sample    G    T        0      0        2 
  14 chr14_22291710     AAsi    G    A        0      0        2 
  14 chr14_22291710     AKia    G    A        0      0        2 
  14 chr14_22291710     AOna    G    A        0      0        2 
  14 chr14_22291710     ASom    G    A        0      0        2 
  14 chr14_22291710     HCab    G    A        1      2        2 
  14 chr14_22291710     HPrz    G    A        1      2        2 
  14 chr14_22291710     ZBoe    G    A        0      0        2 
  14 chr14_22291710     ZGre    G    A        0      0        2 
  14 chr14_22291710     ZHar    G    A        0      0        2 
  14 chr14_22291710   Sample    G    A        0      0        2 
  14 chr14_22309110     AAsi    G    A        0      0        2 
  14 chr14_22309110     AKia    G    A        1      2        2 
  14 chr14_22309110     AOna    G    A        1      2        2 
  14 chr14_22309110     ASom    G    A        0      0        2 
  14 chr14_22309110     HCab    G    A        0      0        2 
  14 chr14_22309110     HPrz    G    A        0      0        2 
  14 chr14_22309110     ZBoe    G    A        0      0        2 
  14 chr14_22309110     ZGre    G    A        0      0        2 
  14 chr14_22309110     ZHar    G    A        0      0        2 
  14 chr14_22309110   Sample    G    A        0      0        2 
  14 chr14_22315082     AAsi    A    G        0      0        2 
  14 chr14_22315082     AKia    A    G        0      0        2 
  14 chr14_22315082     AOna    A    G        0      0        2 
  14 chr14_22315082     ASom    A    G        0      0        2 
  14 chr14_22315082     HCab    A    G        0      0        2 
  14 chr14_22315082     HPrz    A    G        0      0        2 
  14 chr14_22315082     ZBoe    A    G        0      0        2 
  14 chr14_22315082     ZGre    A    G        0      0        2 
  14 chr14_22315082     ZHar    A    G        1      2        2 
  14 chr14_22315082   Sample    A    G        0      0        2 
  14 chr14_22317280     AAsi    C    T        0      0        2 
  14 chr14_22317280     AKia    C    T        0      0        2 
  14 chr14_22317280     AOna    C    T        0      0        2 
  14 chr14_22317280     ASom    C    T        0      0        2 
  14 chr14_22317280     HCab    C    T        0      0        2 
  14 chr14_22317280     HPrz    C    T        0      0        2 
  14 chr14_22317280     ZBoe    C    T        1      2        2 
  14 chr14_22317280     ZGre    C    T        0      0        2 
  14 chr14_22317280     ZHar    C    T        0      0        2 
  14 chr14_22317280   Sample    C    T        0      0        2 
  14 chr14_22320553     AAsi    C    G        0      0        2 
  14 chr14_22320553     AKia    C    G        0      0        2 
  14 chr14_22320553     AOna    C    G        1      2        2 
  14 chr14_22320553     ASom    C    G        0      0        2 
  14 chr14_22320553     HCab    C    G        0      0        2 
  14 chr14_22320553     HPrz    C    G        0      0        2 
  14 chr14_22320553     ZBoe    C    G        0      0        2 
  14 chr14_22320553     ZGre    C    G        0      0        2 
  14 chr14_22320553     ZHar    C    G        0      0        2 
  14 chr14_22320553   Sample    C    G        0      0        2 
  14 chr14_22324768     AAsi    A    G        0      0        2 
  14 chr14_22324768     AKia    A    G        1      2        2 
  14 chr14_22324768     AOna    A    G        0      0        2 
  14 chr14_22324768     ASom    A    G        0      0        2 
  14 chr14_22324768     HCab    A    G        0      0        2 
  14 chr14_22324768     HPrz    A    G        0      0        2 
  14 chr14_22324768     ZBoe    A    G        0      0        2 
  14 chr14_22324768     ZGre    A    G        0      0        2 
  14 chr14_22324768     ZHar    A    G        0      0        2 
  14 chr14_22324768   Sample    A    G        0      0        2 
  14 chr14_22329452     AAsi    A    G        0      0        2 
  14 chr14_22329452     AKia    A    G        0      0        2 
  14 chr14_22329452     AOna    A    G        0      0        2 
  14 chr14_22329452     ASom    A    G        0      0        2 
  14 chr14_22329452     HCab    A    G        0      0        2 
  14 chr14_22329452     HPrz    A    G        0      0        2 
  14 chr14_22329452     ZBoe    A    G        0      0        2 
  14 chr14_22329452     ZGre    A    G        0      0        2 
  14 chr14_22329452     ZHar    A    G        1      2        2 
  14 chr14_22329452   Sample    A    G        0      0        2 
  14 chr14_22330634     AAsi    G    T        0      0        2 
  14 chr14_22330634     AKia    G    T        0      0        2 
  14 chr14_22330634     AOna    G    T        0      0        2 
  14 chr14_22330634     ASom    G    T        0      0        2 
  14 chr14_22330634     HCab    G    T        1      2        2 
  14 chr14_22330634     HPrz    G    T        1      2        2 
  14 chr14_22330634     ZBoe    G    T        0      0        2 
  14 chr14_22330634     ZGre    G    T        0      0        2 
  14 chr14_22330634     ZHar    G    T        0      0        2 
  14 chr14_22330634   Sample    G    T        0      0        2 
  14 chr14_22331599     AAsi    A    G        0      0        2 
  14 chr14_22331599     AKia    A    G        0      0        2 
  14 chr14_22331599     AOna    A    G        0      0        2 
  14 chr14_22331599     ASom    A    G        0      0        2 
  14 chr14_22331599     HCab    A    G        0      0        2 
  14 chr14_22331599     HPrz    A    G        0      0        2 
  14 chr14_22331599     ZBoe    A    G      0.5      1        2 
  14 chr14_22331599     ZGre    A    G        0      0        2 
  14 chr14_22331599     ZHar    A    G        0      0        2 
  14 chr14_22331599   Sample    A    G        0      0        2 
  14 chr14_22334433     AAsi    G    A        0      0        2 
  14 chr14_22334433     AKia    G    A        1      2        2 
  14 chr14_22334433     AOna    G    A        1      2        2 
  14 chr14_22334433     ASom    G    A        0      0        2 
  14 chr14_22334433     HCab    G    A        0      0        2 
  14 chr14_22334433     HPrz    G    A        0      0        2 
  14 chr14_22334433     ZBoe    G    A        0      0        2 
  14 chr14_22334433     ZGre    G    A        0      0        2 
  14 chr14_22334433     ZHar    G    A        0      0        2 
  14 chr14_22334433   Sample    G    A        0      0        2 
  14 chr14_22336276     AAsi    C    T        0      0        2 
  14 chr14_22336276     AKia    C    T        0      0        2 
  14 chr14_22336276     AOna    C    T        0      0        2 
  14 chr14_22336276     ASom    C    T        0      0        2 
  14 chr14_22336276     HCab    C    T        0      0        2 
  14 chr14_22336276     HPrz    C    T        0      0        2 
  14 chr14_22336276     ZBoe    C    T        1      2        2 
  14 chr14_22336276     ZGre    C    T        1      2        2 
  14 chr14_22336276     ZHar    C    T        1      2        2 
  14 chr14_22336276   Sample    C    T        0      0        2 
  14 chr14_22338007     AAsi    G    T        0      0        2 
  14 chr14_22338007     AKia    G    T        0      0        2 
  14 chr14_22338007     AOna    G    T        0      0        2 
  14 chr14_22338007     ASom    G    T        0      0        2 
  14 chr14_22338007     HCab    G    T        0      0        2 
  14 chr14_22338007     HPrz    G    T        0      0        2 
  14 chr14_22338007     ZBoe    G    T        1      2        2 
  14 chr14_22338007     ZGre    G    T        1      2        2 
  14 chr14_22338007     ZHar    G    T        1      2        2 
  14 chr14_22338007   Sample    G    T        0      0        2 
  14 chr14_22339165     AAsi    T    C        0      0        2 
  14 chr14_22339165     AKia    T    C        0      0        2 
  14 chr14_22339165     AOna    T    C        0      0        2 
  14 chr14_22339165     ASom    T    C        0      0        2 
  14 chr14_22339165     HCab    T    C        1      2        2 
  14 chr14_22339165     HPrz    T    C        1      2        2 
  14 chr14_22339165     ZBoe    T    C        0      0        2 
  14 chr14_22339165     ZGre    T    C        0      0        2 
  14 chr14_22339165     ZHar    T    C        0      0        2 
  14 chr14_22339165   Sample    T    C        0      0        2 
  14 chr14_22344138     AAsi    G    A        0      0        2 
  14 chr14_22344138     AKia    G    A        0      0        2 
  14 chr14_22344138     AOna    G    A        0      0        2 
  14 chr14_22344138     ASom    G    A        0      0        2 
  14 chr14_22344138     HCab    G    A        0      0        2 
  14 chr14_22344138     HPrz    G    A        0      0        2 
  14 chr14_22344138     ZBoe    G    A        1      2        2 
  14 chr14_22344138     ZGre    G    A        1      2        2 
  14 chr14_22344138     ZHar    G    A        1      2        2 
  14 chr14_22344138   Sample    G    A        0      0        2 
  14 chr14_22346622     AAsi    A    G        0      0        2 
  14 chr14_22346622     AKia    A    G        0      0        2 
  14 chr14_22346622     AOna    A    G        0      0        2 
  14 chr14_22346622     ASom    A    G        0      0        2 
  14 chr14_22346622     HCab    A    G        0      0        2 
  14 chr14_22346622     HPrz    A    G        0      0        2 
  14 chr14_22346622     ZBoe    A    G        0      0        2 
  14 chr14_22346622     ZGre    A    G        0      0        2 
  14 chr14_22346622     ZHar    A    G      0.5      1        2 
  14 chr14_22346622   Sample    A    G        0      0        2 
  14 chr14_22354668     AAsi    C    G        1      2        2 
  14 chr14_22354668     AKia    C    G        0      0        2 
  14 chr14_22354668     AOna    C    G        0      0        2 
  14 chr14_22354668     ASom    C    G        0      0        2 
  14 chr14_22354668     HCab    C    G        0      0        2 
  14 chr14_22354668     HPrz    C    G        0      0        2 
  14 chr14_22354668     ZBoe    C    G        0      0        2 
  14 chr14_22354668     ZGre    C    G        0      0        2 
  14 chr14_22354668     ZHar    C    G        0      0        2 
  14 chr14_22354668   Sample    C    G        0      0        2 
  14 chr14_22360933     AAsi    T    C      0.5      1        2 
  14 chr14_22360933     AKia    T    C        0      0        2 
  14 chr14_22360933     AOna    T    C        0      0        2 
  14 chr14_22360933     ASom    T    C        0      0        2 
  14 chr14_22360933     HCab    T    C        0      0        2 
  14 chr14_22360933     HPrz    T    C        0      0        2 
  14 chr14_22360933     ZBoe    T    C        0      0        2 
  14 chr14_22360933     ZGre    T    C        0      0        2 
  14 chr14_22360933     ZHar    T    C        0      0        2 
  14 chr14_22360933   Sample    T    C        0      0        2 
  14 chr14_22365022     AAsi    C    T        0      0        2 
  14 chr14_22365022     AKia    C    T        0      0        2 
  14 chr14_22365022     AOna    C    T        0      0        2 
  14 chr14_22365022     ASom    C    T        0      0        2 
  14 chr14_22365022     HCab    C    T        1      2        2 
  14 chr14_22365022     HPrz    C    T        1      2        2 
  14 chr14_22365022     ZBoe    C    T        0      0        2 
  14 chr14_22365022     ZGre    C    T        0      0        2 
  14 chr14_22365022     ZHar    C    T        0      0        2 
  14 chr14_22365022   Sample    C    T        0      0        2 
  14 chr14_22371171     AAsi    G    T        0      0        2 
  14 chr14_22371171     AKia    G    T        1      2        2 
  14 chr14_22371171     AOna    G    T        1      2        2 
  14 chr14_22371171     ASom    G    T        0      0        2 
  14 chr14_22371171     HCab    G    T        0      0        2 
  14 chr14_22371171     HPrz    G    T        0      0        2 
  14 chr14_22371171     ZBoe    G    T        0      0        2 
  14 chr14_22371171     ZGre    G    T        0      0        2 
  14 chr14_22371171     ZHar    G    T        0      0        2 
  14 chr14_22371171   Sample    G    T        0      0        2 
  14 chr14_22373332     AAsi    A    G        0      0        2 
  14 chr14_22373332     AKia    A    G        0      0        2 
  14 chr14_22373332     AOna    A    G        0      0        2 
  14 chr14_22373332     ASom    A    G        0      0        2 
  14 chr14_22373332     HCab    A    G        0      0        2 
  14 chr14_22373332     HPrz    A    G        0      0        2 
  14 chr14_22373332     ZBoe    A    G        0      0        2 
  14 chr14_22373332     ZGre    A    G        0      0        2 
  14 chr14_22373332     ZHar    A    G        1      2        2 
  14 chr14_22373332   Sample    A    G        0      0        2 
  14 chr14_22373566     AAsi    T    G        0      0        2 
  14 chr14_22373566     AKia    T    G        0      0        2 
  14 chr14_22373566     AOna    T    G        0      0        2 
  14 chr14_22373566     ASom    T    G        0      0        2 
  14 chr14_22373566     HCab    T    G        1      2        2 
  14 chr14_22373566     HPrz    T    G        1      2        2 
  14 chr14_22373566     ZBoe    T    G        0      0        2 
  14 chr14_22373566     ZGre    T    G        0      0        2 
  14 chr14_22373566     ZHar    T    G        0      0        2 
  14 chr14_22373566   Sample    T    G        0      0        2 
  14 chr14_22374498     AAsi    T    C        0      0        2 
  14 chr14_22374498     AKia    T    C        0      0        2 
  14 chr14_22374498     AOna    T    C        0      0        2 
  14 chr14_22374498     ASom    T    C        0      0        2 
  14 chr14_22374498     HCab    T    C        0      0        2 
  14 chr14_22374498     HPrz    T    C        0      0        2 
  14 chr14_22374498     ZBoe    T    C      0.5      1        2 
  14 chr14_22374498     ZGre    T    C        0      0        2 
  14 chr14_22374498     ZHar    T    C        0      0        2 
  14 chr14_22374498   Sample    T    C        0      0        2 
  14 chr14_22378177     AAsi    A    G        0      0        2 
  14 chr14_22378177     AKia    A    G        0      0        2 
  14 chr14_22378177     AOna    A    G        0      0        2 
  14 chr14_22378177     ASom    A    G        1      2        2 
  14 chr14_22378177     HCab    A    G        1      2        2 
  14 chr14_22378177     HPrz    A    G        1      2        2 
  14 chr14_22378177     ZBoe    A    G        0      0        2 
  14 chr14_22378177     ZGre    A    G        0      0        2 
  14 chr14_22378177     ZHar    A    G        0      0        2 
  14 chr14_22378177   Sample    A    G        0      0        2 
  14 chr14_22380364     AAsi    G    A        0      0        2 
  14 chr14_22380364     AKia    G    A        1      2        2 
  14 chr14_22380364     AOna    G    A        0      0        2 
  14 chr14_22380364     ASom    G    A        0      0        2 
  14 chr14_22380364     HCab    G    A        0      0        2 
  14 chr14_22380364     HPrz    G    A        0      0        2 
  14 chr14_22380364     ZBoe    G    A        0      0        2 
  14 chr14_22380364     ZGre    G    A        0      0        2 
  14 chr14_22380364     ZHar    G    A        0      0        2 
  14 chr14_22380364   Sample    G    A        0      0        2 
  14 chr14_22388293     AAsi    T    A        1      2        2 
  14 chr14_22388293     AKia    T    A        0      0        2 
  14 chr14_22388293     AOna    T    A        0      0        2 
  14 chr14_22388293     ASom    T    A        1      2        2 
  14 chr14_22388293     HCab    T    A        0      0        2 
  14 chr14_22388293     HPrz    T    A        0      0        2 
  14 chr14_22388293     ZBoe    T    A        0      0        2 
  14 chr14_22388293     ZGre    T    A        0      0        2 
  14 chr14_22388293     ZHar    T    A        0      0        2 
  14 chr14_22388293   Sample    T    A        1      2        2 
  14 chr14_22396344     AAsi    C    T        1      2        2 
  14 chr14_22396344     AKia    C    T      0.5      1        2 
  14 chr14_22396344     AOna    C    T        0      0        2 
  14 chr14_22396344     ASom    C    T        1      2        2 
  14 chr14_22396344     HCab    C    T        0      0        2 
  14 chr14_22396344     HPrz    C    T        0      0        2 
  14 chr14_22396344     ZBoe    C    T        0      0        2 
  14 chr14_22396344     ZGre    C    T        0      0        2 
  14 chr14_22396344     ZHar    C    T        0      0        2 
  14 chr14_22396344   Sample    C    T        1      2        2 
  14 chr14_22400050     AAsi    A    G        0      0        2 
  14 chr14_22400050     AKia    A    G        0      0        2 
  14 chr14_22400050     AOna    A    G        0      0        2 
  14 chr14_22400050     ASom    A    G        0      0        2 
  14 chr14_22400050     HCab    A    G        0      0        2 
  14 chr14_22400050     HPrz    A    G        0      0        2 
  14 chr14_22400050     ZBoe    A    G        0      0        2 
  14 chr14_22400050     ZGre    A    G        0      0        2 
  14 chr14_22400050     ZHar    A    G      0.5      1        2 
  14 chr14_22400050   Sample    A    G        0      0        2 
  14 chr14_22403639     AAsi    G    C        0      0        2 
  14 chr14_22403639     AKia    G    C        0      0        2 
  14 chr14_22403639     AOna    G    C        0      0        2 
  14 chr14_22403639     ASom    G    C        0      0        2 
  14 chr14_22403639     HCab    G    C        0      0        2 
  14 chr14_22403639     HPrz    G    C        0      0        2 
  14 chr14_22403639     ZBoe    G    C        0      0        2 
  14 chr14_22403639     ZGre    G    C        0      0        2 
  14 chr14_22403639     ZHar    G    C      0.5      1        2 
  14 chr14_22403639   Sample    G    C        0      0        2 
  14 chr14_22406990     AAsi    C    T        0      0        2 
  14 chr14_22406990     AKia    C    T        0      0        2 
  14 chr14_22406990     AOna    C    T        0      0        2 
  14 chr14_22406990     ASom    C    T        0      0        2 
  14 chr14_22406990     HCab    C    T        1      2        2 
  14 chr14_22406990     HPrz    C    T        1      2        2 
  14 chr14_22406990     ZBoe    C    T        0      0        2 
  14 chr14_22406990     ZGre    C    T        0      0        2 
  14 chr14_22406990     ZHar    C    T        0      0        2 
  14 chr14_22406990   Sample    C    T        0      0        2 
  14 chr14_22408623     AAsi    T    C        0      0        2 
  14 chr14_22408623     AKia    T    C        0      0        2 
  14 chr14_22408623     AOna    T    C        0      0        2 
  14 chr14_22408623     ASom    T    C        0      0        2 
  14 chr14_22408623     HCab    T    C        0      0        2 
  14 chr14_22408623     HPrz    T    C        0      0        2 
  14 chr14_22408623     ZBoe    T    C        0      0        2 
  14 chr14_22408623     ZGre    T    C      0.5      1        2 
  14 chr14_22408623     ZHar    T    C        0      0        2 
  14 chr14_22408623   Sample    T    C        0      0        2 
  14 chr14_22408700     AAsi    C    T        0      0        2 
  14 chr14_22408700     AKia    C    T        0      0        2 
  14 chr14_22408700     AOna    C    T        0      0        2 
  14 chr14_22408700     ASom    C    T        0      0        2 
  14 chr14_22408700     HCab    C    T        0      0        2 
  14 chr14_22408700     HPrz    C    T        0      0        2 
  14 chr14_22408700     ZBoe    C    T        1      2        2 
  14 chr14_22408700     ZGre    C    T        0      0        2 
  14 chr14_22408700     ZHar    C    T        0      0        2 
  14 chr14_22408700   Sample    C    T        0      0        2 
  14 chr14_22414933     AAsi    T    C        0      0        2 
  14 chr14_22414933     AKia    T    C        0      0        2 
  14 chr14_22414933     AOna    T    C        0      0        2 
  14 chr14_22414933     ASom    T    C        0      0        2 
  14 chr14_22414933     HCab    T    C        1      2        2 
  14 chr14_22414933     HPrz    T    C        1      2        2 
  14 chr14_22414933     ZBoe    T    C        0      0        2 
  14 chr14_22414933     ZGre    T    C        0      0        2 
  14 chr14_22414933     ZHar    T    C        0      0        2 
  14 chr14_22414933   Sample    T    C        0      0        2 
  14 chr14_22417179     AAsi    A    G        0      0        2 
  14 chr14_22417179     AKia    A    G        0      0        2 
  14 chr14_22417179     AOna    A    G        0      0        2 
  14 chr14_22417179     ASom    A    G        1      2        2 
  14 chr14_22417179     HCab    A    G        0      0        2 
  14 chr14_22417179     HPrz    A    G        0      0        2 
  14 chr14_22417179     ZBoe    A    G        0      0        2 
  14 chr14_22417179     ZGre    A    G        0      0        2 
  14 chr14_22417179     ZHar    A    G        0      0        2 
  14 chr14_22417179   Sample    A    G        0      0        2 
  14 chr14_22426571     AAsi    A    C        0      0        2 
  14 chr14_22426571     AKia    A    C        0      0        2 
  14 chr14_22426571     AOna    A    C        0      0        2 
  14 chr14_22426571     ASom    A    C        0      0        2 
  14 chr14_22426571     HCab    A    C        0      0        2 
  14 chr14_22426571     HPrz    A    C        0      0        2 
  14 chr14_22426571     ZBoe    A    C      0.5      1        2 
  14 chr14_22426571     ZGre    A    C        0      0        2 
  14 chr14_22426571     ZHar    A    C        0      0        2 
  14 chr14_22426571   Sample    A    C        0      0        2 
  14 chr14_22426666     AAsi    A    G        0      0        2 
  14 chr14_22426666     AKia    A    G      0.5      1        2 
  14 chr14_22426666     AOna    A    G        0      0        2 
  14 chr14_22426666     ASom    A    G        0      0        2 
  14 chr14_22426666     HCab    A    G        0      0        2 
  14 chr14_22426666     HPrz    A    G        0      0        2 
  14 chr14_22426666     ZBoe    A    G        0      0        2 
  14 chr14_22426666     ZGre    A    G        0      0        2 
  14 chr14_22426666     ZHar    A    G        0      0        2 
  14 chr14_22426666   Sample    A    G        0      0        2 
  14 chr14_22427909     AAsi    A    G        0      0        2 
  14 chr14_22427909     AKia    A    G        0      0        2 
  14 chr14_22427909     AOna    A    G        0      0        2 
  14 chr14_22427909     ASom    A    G        0      0        2 
  14 chr14_22427909     HCab    A    G        0      0        2 
  14 chr14_22427909     HPrz    A    G        0      0        2 
  14 chr14_22427909     ZBoe    A    G      0.5      1        2 
  14 chr14_22427909     ZGre    A    G        0      0        2 
  14 chr14_22427909     ZHar    A    G        0      0        2 
  14 chr14_22427909   Sample    A    G        0      0        2 
  14 chr14_22437118     AAsi    C    T        0      0        2 
  14 chr14_22437118     AKia    C    T        0      0        2 
  14 chr14_22437118     AOna    C    T        0      0        2 
  14 chr14_22437118     ASom    C    T        0      0        2 
  14 chr14_22437118     HCab    C    T        0      0        2 
  14 chr14_22437118     HPrz    C    T        0      0        2 
  14 chr14_22437118     ZBoe    C    T        0      0        2 
  14 chr14_22437118     ZGre    C    T        1      2        2 
  14 chr14_22437118     ZHar    C    T        0      0        2 
  14 chr14_22437118   Sample    C    T        0      0        2 
  14 chr14_22437142     AAsi    A    G        0      0        2 
  14 chr14_22437142     AKia    A    G        0      0        2 
  14 chr14_22437142     AOna    A    G        0      0        2 
  14 chr14_22437142     ASom    A    G        0      0        2 
  14 chr14_22437142     HCab    A    G        1      2        2 
  14 chr14_22437142     HPrz    A    G        1      2        2 
  14 chr14_22437142     ZBoe    A    G      0.5      1        2 
  14 chr14_22437142     ZGre    A    G        0      0        2 
  14 chr14_22437142     ZHar    A    G      0.5      1        2 
  14 chr14_22437142   Sample    A    G        0      0        2 
  14 chr14_22439995     AAsi    T    C        0      0        2 
```
