## Supplementary File 5. Zonkey (Schubert et al. 2017) report for donkey specimen Ancient5. for "No genetic evidence yet for hinnies at Mazongshan (400-160 BCE), northwestern China": incl_ts.frq.strat (part 164 of 295)

```
  14 chr14_22439995     AKia    T    C        0      0        2 
  14 chr14_22439995     AOna    T    C        0      0        2 
  14 chr14_22439995     ASom    T    C        0      0        2 
  14 chr14_22439995     HCab    T    C        0      0        2 
  14 chr14_22439995     HPrz    T    C        0      0        2 
  14 chr14_22439995     ZBoe    T    C      0.5      1        2 
  14 chr14_22439995     ZGre    T    C        0      0        2 
  14 chr14_22439995     ZHar    T    C        0      0        2 
  14 chr14_22439995   Sample    T    C        0      0        2 
  14 chr14_22440428     AAsi    T    C        0      0        2 
  14 chr14_22440428     AKia    T    C        0      0        2 
  14 chr14_22440428     AOna    T    C        0      0        2 
  14 chr14_22440428     ASom    T    C        0      0        2 
  14 chr14_22440428     HCab    T    C        0      0        2 
  14 chr14_22440428     HPrz    T    C        0      0        2 
  14 chr14_22440428     ZBoe    T    C        0      0        2 
  14 chr14_22440428     ZGre    T    C        0      0        2 
  14 chr14_22440428     ZHar    T    C      0.5      1        2 
  14 chr14_22440428   Sample    T    C        0      0        2 
  14 chr14_22444612     AAsi    G    A        0      0        2 
  14 chr14_22444612     AKia    G    A        0      0        2 
  14 chr14_22444612     AOna    G    A        1      2        2 
  14 chr14_22444612     ASom    G    A        0      0        2 
  14 chr14_22444612     HCab    G    A        0      0        2 
  14 chr14_22444612     HPrz    G    A        0      0        2 
  14 chr14_22444612     ZBoe    G    A        0      0        2 
  14 chr14_22444612     ZGre    G    A        0      0        2 
  14 chr14_22444612     ZHar    G    A        0      0        2 
  14 chr14_22444612   Sample    G    A        0      0        2 
  14 chr14_22444958     AAsi    T    C        0      0        2 
  14 chr14_22444958     AKia    T    C        0      0        2 
  14 chr14_22444958     AOna    T    C        0      0        2 
  14 chr14_22444958     ASom    T    C        0      0        2 
  14 chr14_22444958     HCab    T    C        0      0        2 
  14 chr14_22444958     HPrz    T    C        0      0        2 
  14 chr14_22444958     ZBoe    T    C      0.5      1        2 
  14 chr14_22444958     ZGre    T    C        0      0        2 
  14 chr14_22444958     ZHar    T    C        0      0        2 
  14 chr14_22444958   Sample    T    C        0      0        2 
  14 chr14_22445741     AAsi    A    G        0      0        2 
  14 chr14_22445741     AKia    A    G      0.5      1        2 
  14 chr14_22445741     AOna    A    G        0      0        2 
  14 chr14_22445741     ASom    A    G        0      0        2 
  14 chr14_22445741     HCab    A    G        0      0        2 
  14 chr14_22445741     HPrz    A    G        0      0        2 
  14 chr14_22445741     ZBoe    A    G        0      0        2 
  14 chr14_22445741     ZGre    A    G        0      0        2 
  14 chr14_22445741     ZHar    A    G        0      0        2 
  14 chr14_22445741   Sample    A    G        0      0        2 
  14 chr14_22452846     AAsi    T    C        0      0        2 
  14 chr14_22452846     AKia    T    C        0      0        2 
  14 chr14_22452846     AOna    T    C        0      0        2 
  14 chr14_22452846     ASom    T    C        0      0        2 
  14 chr14_22452846     HCab    T    C        1      2        2 
  14 chr14_22452846     HPrz    T    C        1      2        2 
  14 chr14_22452846     ZBoe    T    C        0      0        2 
  14 chr14_22452846     ZGre    T    C        0      0        2 
  14 chr14_22452846     ZHar    T    C        0      0        2 
  14 chr14_22452846   Sample    T    C        0      0        2 
  14 chr14_22454390     AAsi    C    T        0      0        2 
  14 chr14_22454390     AKia    C    T        0      0        2 
  14 chr14_22454390     AOna    C    T        0      0        2 
  14 chr14_22454390     ASom    C    T        0      0        2 
  14 chr14_22454390     HCab    C    T        0      0        2 
  14 chr14_22454390     HPrz    C    T        0      0        2 
  14 chr14_22454390     ZBoe    C    T        0      0        2 
  14 chr14_22454390     ZGre    C    T        0      0        2 
  14 chr14_22454390     ZHar    C    T      0.5      1        2 
  14 chr14_22454390   Sample    C    T        0      0        2 
  14 chr14_22468801     AAsi    T    C        0      0        2 
  14 chr14_22468801     AKia    T    C        0      0        2 
  14 chr14_22468801     AOna    T    C        0      0        2 
  14 chr14_22468801     ASom    T    C        0      0        2 
  14 chr14_22468801     HCab    T    C        0      0        2 
  14 chr14_22468801     HPrz    T    C        0      0        2 
  14 chr14_22468801     ZBoe    T    C      0.5      1        2 
  14 chr14_22468801     ZGre    T    C        0      0        2 
  14 chr14_22468801     ZHar    T    C        1      2        2 
  14 chr14_22468801   Sample    T    C        0      0        2 
  14 chr14_22477931     AAsi    C    T        0      0        2 
  14 chr14_22477931     AKia    C    T        0      0        2 
  14 chr14_22477931     AOna    C    T        0      0        2 
  14 chr14_22477931     ASom    C    T        0      0        2 
  14 chr14_22477931     HCab    C    T      0.5      1        2 
  14 chr14_22477931     HPrz    C    T        0      0        2 
  14 chr14_22477931     ZBoe    C    T        0      0        2 
  14 chr14_22477931     ZGre    C    T        0      0        2 
  14 chr14_22477931     ZHar    C    T        0      0        2 
  14 chr14_22477931   Sample    C    T        0      0        2 
  14 chr14_22479813     AAsi    T    C        0      0        2 
  14 chr14_22479813     AKia    T    C        0      0        2 
  14 chr14_22479813     AOna    T    C        0      0        2 
  14 chr14_22479813     ASom    T    C        0      0        2 
  14 chr14_22479813     HCab    T    C        0      0        2 
  14 chr14_22479813     HPrz    T    C        0      0        2 
  14 chr14_22479813     ZBoe    T    C        0      0        2 
  14 chr14_22479813     ZGre    T    C        0      0        2 
  14 chr14_22479813     ZHar    T    C      0.5      1        2 
  14 chr14_22479813   Sample    T    C        0      0        2 
  14 chr14_22492733     AAsi    T    C        0      0        2 
  14 chr14_22492733     AKia    T    C        0      0        2 
  14 chr14_22492733     AOna    T    C        0      0        2 
  14 chr14_22492733     ASom    T    C        0      0        2 
  14 chr14_22492733     HCab    T    C        0      0        2 
  14 chr14_22492733     HPrz    T    C        0      0        2 
  14 chr14_22492733     ZBoe    T    C        0      0        2 
  14 chr14_22492733     ZGre    T    C      0.5      1        2 
  14 chr14_22492733     ZHar    T    C        0      0        2 
  14 chr14_22492733   Sample    T    C        0      0        2 
  14 chr14_22496910     AAsi    C    T        0      0        2 
  14 chr14_22496910     AKia    C    T        0      0        2 
  14 chr14_22496910     AOna    C    T        0      0        2 
  14 chr14_22496910     ASom    C    T        0      0        2 
  14 chr14_22496910     HCab    C    T        1      2        2 
  14 chr14_22496910     HPrz    C    T        1      2        2 
  14 chr14_22496910     ZBoe    C    T        0      0        2 
  14 chr14_22496910     ZGre    C    T        0      0        2 
  14 chr14_22496910     ZHar    C    T        0      0        2 
  14 chr14_22496910   Sample    C    T        0      0        2 
  14 chr14_22499565     AAsi    A    T        0      0        2 
  14 chr14_22499565     AKia    A    T        0      0        2 
  14 chr14_22499565     AOna    A    T        0      0        2 
  14 chr14_22499565     ASom    A    T        0      0        2 
  14 chr14_22499565     HCab    A    T        0      0        2 
  14 chr14_22499565     HPrz    A    T        0      0        2 
  14 chr14_22499565     ZBoe    A    T        1      2        2 
  14 chr14_22499565     ZGre    A    T        0      0        2 
  14 chr14_22499565     ZHar    A    T        0      0        2 
  14 chr14_22499565   Sample    A    T        0      0        2 
  14 chr14_22500390     AAsi    T    C        0      0        2 
  14 chr14_22500390     AKia    T    C        0      0        2 
  14 chr14_22500390     AOna    T    C        0      0        2 
  14 chr14_22500390     ASom    T    C        0      0        2 
  14 chr14_22500390     HCab    T    C        0      0        2 
  14 chr14_22500390     HPrz    T    C        0      0        2 
  14 chr14_22500390     ZBoe    T    C      0.5      1        2 
  14 chr14_22500390     ZGre    T    C        0      0        2 
  14 chr14_22500390     ZHar    T    C        0      0        2 
  14 chr14_22500390   Sample    T    C        0      0        2 
  14 chr14_22505607     AAsi    G    A        0      0        2 
  14 chr14_22505607     AKia    G    A        1      2        2 
  14 chr14_22505607     AOna    G    A        0      0        2 
  14 chr14_22505607     ASom    G    A        0      0        2 
  14 chr14_22505607     HCab    G    A        0      0        2 
  14 chr14_22505607     HPrz    G    A        0      0        2 
  14 chr14_22505607     ZBoe    G    A        0      0        2 
  14 chr14_22505607     ZGre    G    A        0      0        2 
  14 chr14_22505607     ZHar    G    A        0      0        2 
  14 chr14_22505607   Sample    G    A        0      0        2 
  14 chr14_22510005     AAsi    G    A        0      0        2 
  14 chr14_22510005     AKia    G    A        0      0        2 
  14 chr14_22510005     AOna    G    A        0      0        2 
  14 chr14_22510005     ASom    G    A        0      0        2 
  14 chr14_22510005     HCab    G    A        0      0        2 
  14 chr14_22510005     HPrz    G    A        0      0        2 
  14 chr14_22510005     ZBoe    G    A        0      0        2 
  14 chr14_22510005     ZGre    G    A        0      0        2 
  14 chr14_22510005     ZHar    G    A      0.5      1        2 
  14 chr14_22510005   Sample    G    A        0      0        2 
  14 chr14_22512737     AAsi    T    C        0      0        2 
  14 chr14_22512737     AKia    T    C        0      0        2 
  14 chr14_22512737     AOna    T    C        0      0        2 
  14 chr14_22512737     ASom    T    C        0      0        2 
  14 chr14_22512737     HCab    T    C        0      0        2 
  14 chr14_22512737     HPrz    T    C        1      2        2 
  14 chr14_22512737     ZBoe    T    C        0      0        2 
  14 chr14_22512737     ZGre    T    C        0      0        2 
  14 chr14_22512737     ZHar    T    C        0      0        2 
  14 chr14_22512737   Sample    T    C        0      0        2 
  14 chr14_22522638     AAsi    A    C        1      2        2 
  14 chr14_22522638     AKia    A    C        0      0        2 
  14 chr14_22522638     AOna    A    C        0      0        2 
  14 chr14_22522638     ASom    A    C        0      0        2 
  14 chr14_22522638     HCab    A    C        0      0        2 
  14 chr14_22522638     HPrz    A    C        0      0        2 
  14 chr14_22522638     ZBoe    A    C        0      0        2 
  14 chr14_22522638     ZGre    A    C        0      0        2 
  14 chr14_22522638     ZHar    A    C        0      0        2 
  14 chr14_22522638   Sample    A    C        1      2        2 
  14 chr14_22525633     AAsi    A    C        0      0        2 
  14 chr14_22525633     AKia    A    C        0      0        2 
  14 chr14_22525633     AOna    A    C        1      2        2 
  14 chr14_22525633     ASom    A    C        0      0        2 
  14 chr14_22525633     HCab    A    C        0      0        2 
  14 chr14_22525633     HPrz    A    C        0      0        2 
  14 chr14_22525633     ZBoe    A    C        0      0        2 
  14 chr14_22525633     ZGre    A    C        0      0        2 
  14 chr14_22525633     ZHar    A    C        0      0        2 
  14 chr14_22525633   Sample    A    C        0      0        2 
  14 chr14_22529938     AAsi    A    T        0      0        2 
  14 chr14_22529938     AKia    A    T        0      0        2 
  14 chr14_22529938     AOna    A    T        0      0        2 
  14 chr14_22529938     ASom    A    T        0      0        2 
  14 chr14_22529938     HCab    A    T        0      0        2 
  14 chr14_22529938     HPrz    A    T        0      0        2 
  14 chr14_22529938     ZBoe    A    T        0      0        2 
  14 chr14_22529938     ZGre    A    T        0      0        2 
  14 chr14_22529938     ZHar    A    T        1      2        2 
  14 chr14_22529938   Sample    A    T        0      0        2 
  14 chr14_22533167     AAsi    G    A        0      0        2 
  14 chr14_22533167     AKia    G    A        0      0        2 
  14 chr14_22533167     AOna    G    A        0      0        2 
  14 chr14_22533167     ASom    G    A        0      0        2 
  14 chr14_22533167     HCab    G    A        0      0        2 
  14 chr14_22533167     HPrz    G    A        0      0        2 
  14 chr14_22533167     ZBoe    G    A        0      0        2 
  14 chr14_22533167     ZGre    G    A        0      0        2 
  14 chr14_22533167     ZHar    G    A      0.5      1        2 
  14 chr14_22533167   Sample    G    A        0      0        2 
  14 chr14_22535081     AAsi    G    A        0      0        2 
  14 chr14_22535081     AKia    G    A        0      0        2 
  14 chr14_22535081     AOna    G    A        0      0        2 
  14 chr14_22535081     ASom    G    A        0      0        2 
  14 chr14_22535081     HCab    G    A        1      2        2 
  14 chr14_22535081     HPrz    G    A        1      2        2 
  14 chr14_22535081     ZBoe    G    A        0      0        2 
  14 chr14_22535081     ZGre    G    A        0      0        2 
  14 chr14_22535081     ZHar    G    A        0      0        2 
  14 chr14_22535081   Sample    G    A        0      0        2 
  14 chr14_22542995     AAsi    A    C        0      0        2 
  14 chr14_22542995     AKia    A    C      0.5      1        2 
  14 chr14_22542995     AOna    A    C        0      0        2 
  14 chr14_22542995     ASom    A    C        0      0        2 
  14 chr14_22542995     HCab    A    C        0      0        2 
  14 chr14_22542995     HPrz    A    C        0      0        2 
  14 chr14_22542995     ZBoe    A    C        0      0        2 
  14 chr14_22542995     ZGre    A    C        0      0        2 
  14 chr14_22542995     ZHar    A    C        0      0        2 
  14 chr14_22542995   Sample    A    C        0      0        2 
  14 chr14_22549418     AAsi    G    A        0      0        2 
  14 chr14_22549418     AKia    G    A        0      0        2 
  14 chr14_22549418     AOna    G    A        0      0        2 
  14 chr14_22549418     ASom    G    A        0      0        2 
  14 chr14_22549418     HCab    G    A        0      0        2 
  14 chr14_22549418     HPrz    G    A      0.5      1        2 
  14 chr14_22549418     ZBoe    G    A        0      0        2 
  14 chr14_22549418     ZGre    G    A        0      0        2 
  14 chr14_22549418     ZHar    G    A        0      0        2 
  14 chr14_22549418   Sample    G    A        0      0        2 
  14 chr14_22551913     AAsi    A    T        0      0        2 
  14 chr14_22551913     AKia    A    T        0      0        2 
  14 chr14_22551913     AOna    A    T        0      0        2 
  14 chr14_22551913     ASom    A    T        0      0        2 
  14 chr14_22551913     HCab    A    T        1      2        2 
  14 chr14_22551913     HPrz    A    T        1      2        2 
  14 chr14_22551913     ZBoe    A    T        0      0        2 
  14 chr14_22551913     ZGre    A    T        0      0        2 
  14 chr14_22551913     ZHar    A    T        0      0        2 
  14 chr14_22551913   Sample    A    T        0      0        2 
  14 chr14_22557816     AAsi    T    A        0      0        2 
  14 chr14_22557816     AKia    T    A        0      0        2 
  14 chr14_22557816     AOna    T    A        0      0        2 
  14 chr14_22557816     ASom    T    A        0      0        2 
  14 chr14_22557816     HCab    T    A        1      2        2 
  14 chr14_22557816     HPrz    T    A        1      2        2 
  14 chr14_22557816     ZBoe    T    A        0      0        2 
  14 chr14_22557816     ZGre    T    A        0      0        2 
  14 chr14_22557816     ZHar    T    A        0      0        2 
  14 chr14_22557816   Sample    T    A        0      0        2 
  14 chr14_22558444     AAsi    A    G        0      0        2 
  14 chr14_22558444     AKia    A    G        0      0        2 
  14 chr14_22558444     AOna    A    G        0      0        2 
  14 chr14_22558444     ASom    A    G        1      2        2 
  14 chr14_22558444     HCab    A    G        0      0        2 
  14 chr14_22558444     HPrz    A    G        0      0        2 
  14 chr14_22558444     ZBoe    A    G        0      0        2 
  14 chr14_22558444     ZGre    A    G        0      0        2 
  14 chr14_22558444     ZHar    A    G        0      0        2 
  14 chr14_22558444   Sample    A    G        0      0        2 
  14 chr14_22560657     AAsi    A    G        1      2        2 
  14 chr14_22560657     AKia    A    G        0      0        2 
  14 chr14_22560657     AOna    A    G        0      0        2 
  14 chr14_22560657     ASom    A    G        0      0        2 
  14 chr14_22560657     HCab    A    G        1      2        2 
  14 chr14_22560657     HPrz    A    G        1      2        2 
  14 chr14_22560657     ZBoe    A    G        0      0        2 
  14 chr14_22560657     ZGre    A    G        0      0        2 
  14 chr14_22560657     ZHar    A    G        0      0        2 
  14 chr14_22560657   Sample    A    G        1      2        2 
  14 chr14_22564950     AAsi    A    G        0      0        2 
  14 chr14_22564950     AKia    A    G        1      2        2 
  14 chr14_22564950     AOna    A    G        0      0        2 
  14 chr14_22564950     ASom    A    G        0      0        2 
  14 chr14_22564950     HCab    A    G        0      0        2 
  14 chr14_22564950     HPrz    A    G        0      0        2 
  14 chr14_22564950     ZBoe    A    G        0      0        2 
  14 chr14_22564950     ZGre    A    G        0      0        2 
  14 chr14_22564950     ZHar    A    G        0      0        2 
  14 chr14_22564950   Sample    A    G        0      0        2 
  14 chr14_22564976     AAsi    A    G        0      0        2 
  14 chr14_22564976     AKia    A    G        0      0        2 
  14 chr14_22564976     AOna    A    G        0      0        2 
  14 chr14_22564976     ASom    A    G        0      0        2 
  14 chr14_22564976     HCab    A    G        0      0        2 
  14 chr14_22564976     HPrz    A    G        0      0        2 
  14 chr14_22564976     ZBoe    A    G        0      0        2 
  14 chr14_22564976     ZGre    A    G        0      0        2 
  14 chr14_22564976     ZHar    A    G        1      2        2 
  14 chr14_22564976   Sample    A    G        0      0        2 
  14 chr14_22570231     AAsi    G    A        0      0        2 
  14 chr14_22570231     AKia    G    A        0      0        2 
  14 chr14_22570231     AOna    G    A        0      0        2 
  14 chr14_22570231     ASom    G    A        0      0        2 
  14 chr14_22570231     HCab    G    A      0.5      1        2 
  14 chr14_22570231     HPrz    G    A        0      0        2 
  14 chr14_22570231     ZBoe    G    A        0      0        2 
  14 chr14_22570231     ZGre    G    A        0      0        2 
  14 chr14_22570231     ZHar    G    A        0      0        2 
  14 chr14_22570231   Sample    G    A        0      0        2 
  14 chr14_22574340     AAsi    A    C        0      0        2 
  14 chr14_22574340     AKia    A    C        0      0        2 
  14 chr14_22574340     AOna    A    C        0      0        2 
  14 chr14_22574340     ASom    A    C        0      0        2 
  14 chr14_22574340     HCab    A    C        1      2        2 
  14 chr14_22574340     HPrz    A    C        1      2        2 
  14 chr14_22574340     ZBoe    A    C        0      0        2 
  14 chr14_22574340     ZGre    A    C        0      0        2 
  14 chr14_22574340     ZHar    A    C        0      0        2 
  14 chr14_22574340   Sample    A    C        0      0        2 
  14 chr14_22575221     AAsi    C    T        0      0        2 
  14 chr14_22575221     AKia    C    T        0      0        2 
  14 chr14_22575221     AOna    C    T        0      0        2 
  14 chr14_22575221     ASom    C    T        0      0        2 
  14 chr14_22575221     HCab    C    T        0      0        2 
  14 chr14_22575221     HPrz    C    T        0      0        2 
  14 chr14_22575221     ZBoe    C    T        0      0        2 
  14 chr14_22575221     ZGre    C    T      0.5      1        2 
  14 chr14_22575221     ZHar    C    T        0      0        2 
  14 chr14_22575221   Sample    C    T        0      0        2 
  14 chr14_22576103     AAsi    C    T        0      0        2 
  14 chr14_22576103     AKia    C    T        0      0        2 
  14 chr14_22576103     AOna    C    T        0      0        2 
  14 chr14_22576103     ASom    C    T        0      0        2 
  14 chr14_22576103     HCab    C    T        0      0        2 
  14 chr14_22576103     HPrz    C    T        0      0        2 
  14 chr14_22576103     ZBoe    C    T        1      2        2 
  14 chr14_22576103     ZGre    C    T        0      0        2 
  14 chr14_22576103     ZHar    C    T        0      0        2 
  14 chr14_22576103   Sample    C    T        0      0        2 
  14 chr14_22577715     AAsi    C    A        0      0        2 
  14 chr14_22577715     AKia    C    A        0      0        2 
  14 chr14_22577715     AOna    C    A        0      0        2 
  14 chr14_22577715     ASom    C    A        0      0        2 
  14 chr14_22577715     HCab    C    A        1      2        2 
  14 chr14_22577715     HPrz    C    A        1      2        2 
  14 chr14_22577715     ZBoe    C    A        0      0        2 
  14 chr14_22577715     ZGre    C    A        0      0        2 
  14 chr14_22577715     ZHar    C    A        0      0        2 
  14 chr14_22577715   Sample    C    A        0      0        2 
  14 chr14_22578895     AAsi    A    G        0      0        2 
  14 chr14_22578895     AKia    A    G        0      0        2 
  14 chr14_22578895     AOna    A    G        0      0        2 
  14 chr14_22578895     ASom    A    G        0      0        2 
  14 chr14_22578895     HCab    A    G        1      2        2 
  14 chr14_22578895     HPrz    A    G        1      2        2 
  14 chr14_22578895     ZBoe    A    G        0      0        2 
  14 chr14_22578895     ZGre    A    G        0      0        2 
  14 chr14_22578895     ZHar    A    G        0      0        2 
  14 chr14_22578895   Sample    A    G        0      0        2 
  14 chr14_22582480     AAsi    T    C        0      0        2 
  14 chr14_22582480     AKia    T    C        0      0        2 
  14 chr14_22582480     AOna    T    C        0      0        2 
  14 chr14_22582480     ASom    T    C        0      0        2 
  14 chr14_22582480     HCab    T    C        0      0        2 
  14 chr14_22582480     HPrz    T    C        0      0        2 
  14 chr14_22582480     ZBoe    T    C        1      2        2 
  14 chr14_22582480     ZGre    T    C        0      0        2 
  14 chr14_22582480     ZHar    T    C        0      0        2 
  14 chr14_22582480   Sample    T    C        0      0        2 
  14 chr14_22584874     AAsi    C    T        0      0        2 
  14 chr14_22584874     AKia    C    T        0      0        2 
  14 chr14_22584874     AOna    C    T        0      0        2 
  14 chr14_22584874     ASom    C    T        0      0        2 
  14 chr14_22584874     HCab    C    T        0      0        2 
  14 chr14_22584874     HPrz    C    T        0      0        2 
  14 chr14_22584874     ZBoe    C    T      0.5      1        2 
  14 chr14_22584874     ZGre    C    T        0      0        2 
  14 chr14_22584874     ZHar    C    T        0      0        2 
  14 chr14_22584874   Sample    C    T        0      0        2 
  14 chr14_22588180     AAsi    T    C        0      0        2 
  14 chr14_22588180     AKia    T    C        0      0        2 
  14 chr14_22588180     AOna    T    C        0      0        2 
  14 chr14_22588180     ASom    T    C        0      0        2 
  14 chr14_22588180     HCab    T    C        0      0        2 
  14 chr14_22588180     HPrz    T    C        0      0        2 
  14 chr14_22588180     ZBoe    T    C      0.5      1        2 
  14 chr14_22588180     ZGre    T    C        0      0        2 
  14 chr14_22588180     ZHar    T    C        0      0        2 
  14 chr14_22588180   Sample    T    C        0      0        2 
  14 chr14_22589877     AAsi    C    T        0      0        2 
  14 chr14_22589877     AKia    C    T        0      0        2 
  14 chr14_22589877     AOna    C    T        0      0        2 
  14 chr14_22589877     ASom    C    T        0      0        2 
  14 chr14_22589877     HCab    C    T        1      2        2 
  14 chr14_22589877     HPrz    C    T        1      2        2 
  14 chr14_22589877     ZBoe    C    T        0      0        2 
  14 chr14_22589877     ZGre    C    T        0      0        2 
  14 chr14_22589877     ZHar    C    T        0      0        2 
  14 chr14_22589877   Sample    C    T        0      0        2 
  14 chr14_22590478     AAsi    A    T        0      0        2 
  14 chr14_22590478     AKia    A    T        0      0        2 
  14 chr14_22590478     AOna    A    T        0      0        2 
  14 chr14_22590478     ASom    A    T        0      0        2 
  14 chr14_22590478     HCab    A    T        0      0        2 
  14 chr14_22590478     HPrz    A    T        0      0        2 
  14 chr14_22590478     ZBoe    A    T        0      0        2 
  14 chr14_22590478     ZGre    A    T      0.5      1        2 
  14 chr14_22590478     ZHar    A    T        0      0        2 
  14 chr14_22590478   Sample    A    T        0      0        2 
  14 chr14_22590615     AAsi    A    G        0      0        2 
  14 chr14_22590615     AKia    A    G        0      0        2 
  14 chr14_22590615     AOna    A    G        0      0        2 
  14 chr14_22590615     ASom    A    G        1      2        2 
  14 chr14_22590615     HCab    A    G        0      0        2 
  14 chr14_22590615     HPrz    A    G        0      0        2 
  14 chr14_22590615     ZBoe    A    G        0      0        2 
  14 chr14_22590615     ZGre    A    G        0      0        2 
  14 chr14_22590615     ZHar    A    G        0      0        2 
  14 chr14_22590615   Sample    A    G        0      0        2 
  14 chr14_22592105     AAsi    T    C        0      0        2 
  14 chr14_22592105     AKia    T    C        0      0        2 
  14 chr14_22592105     AOna    T    C        0      0        2 
  14 chr14_22592105     ASom    T    C        0      0        2 
  14 chr14_22592105     HCab    T    C        1      2        2 
  14 chr14_22592105     HPrz    T    C      0.5      1        2 
  14 chr14_22592105     ZBoe    T    C        0      0        2 
  14 chr14_22592105     ZGre    T    C        0      0        2 
  14 chr14_22592105     ZHar    T    C        0      0        2 
  14 chr14_22592105   Sample    T    C        0      0        2 
  14 chr14_22592205     AAsi    G    T        0      0        2 
  14 chr14_22592205     AKia    G    T        0      0        2 
  14 chr14_22592205     AOna    G    T        0      0        2 
  14 chr14_22592205     ASom    G    T        0      0        2 
  14 chr14_22592205     HCab    G    T        1      2        2 
  14 chr14_22592205     HPrz    G    T        1      2        2 
  14 chr14_22592205     ZBoe    G    T        0      0        2 
  14 chr14_22592205     ZGre    G    T        0      0        2 
  14 chr14_22592205     ZHar    G    T        0      0        2 
  14 chr14_22592205   Sample    G    T        0      0        2 
  14 chr14_22592414     AAsi    A    G        0      0        2 
  14 chr14_22592414     AKia    A    G        0      0        2 
  14 chr14_22592414     AOna    A    G        0      0        2 
  14 chr14_22592414     ASom    A    G        0      0        2 
  14 chr14_22592414     HCab    A    G      0.5      1        2 
  14 chr14_22592414     HPrz    A    G        1      2        2 
  14 chr14_22592414     ZBoe    A    G        0      0        2 
  14 chr14_22592414     ZGre    A    G        0      0        2 
  14 chr14_22592414     ZHar    A    G        0      0        2 
  14 chr14_22592414   Sample    A    G        0      0        2 
  14 chr14_22593207     AAsi    C    G        0      0        2 
  14 chr14_22593207     AKia    C    G        0      0        2 
  14 chr14_22593207     AOna    C    G        0      0        2 
  14 chr14_22593207     ASom    C    G        0      0        2 
  14 chr14_22593207     HCab    C    G        0      0        2 
  14 chr14_22593207     HPrz    C    G        0      0        2 
  14 chr14_22593207     ZBoe    C    G      0.5      1        2 
  14 chr14_22593207     ZGre    C    G        0      0        2 
  14 chr14_22593207     ZHar    C    G        0      0        2 
  14 chr14_22593207   Sample    C    G        0      0        2 
  14 chr14_22595996     AAsi    A    G        0      0        2 
  14 chr14_22595996     AKia    A    G        0      0        2 
  14 chr14_22595996     AOna    A    G        0      0        2 
  14 chr14_22595996     ASom    A    G        0      0        2 
  14 chr14_22595996     HCab    A    G        0      0        2 
  14 chr14_22595996     HPrz    A    G        0      0        2 
  14 chr14_22595996     ZBoe    A    G        0      0        2 
  14 chr14_22595996     ZGre    A    G        0      0        2 
  14 chr14_22595996     ZHar    A    G      0.5      1        2 
  14 chr14_22595996   Sample    A    G        0      0        2 
  14 chr14_22596049     AAsi    T    G        0      0        2 
  14 chr14_22596049     AKia    T    G        0      0        2 
  14 chr14_22596049     AOna    T    G        0      0        2 
  14 chr14_22596049     ASom    T    G        0      0        2 
  14 chr14_22596049     HCab    T    G        0      0        2 
  14 chr14_22596049     HPrz    T    G        0      0        2 
  14 chr14_22596049     ZBoe    T    G        1      2        2 
  14 chr14_22596049     ZGre    T    G        0      0        2 
  14 chr14_22596049     ZHar    T    G        0      0        2 
  14 chr14_22596049   Sample    T    G        0      0        2 
  14 chr14_22612101     AAsi    T    C        0      0        2 
  14 chr14_22612101     AKia    T    C        0      0        2 
  14 chr14_22612101     AOna    T    C        0      0        2 
  14 chr14_22612101     ASom    T    C        0      0        2 
  14 chr14_22612101     HCab    T    C        0      0        2 
  14 chr14_22612101     HPrz    T    C        0      0        2 
  14 chr14_22612101     ZBoe    T    C      0.5      1        2 
  14 chr14_22612101     ZGre    T    C        0      0        2 
  14 chr14_22612101     ZHar    T    C        0      0        2 
  14 chr14_22612101   Sample    T    C        0      0        2 
  14 chr14_22613770     AAsi    T    C        0      0        2 
  14 chr14_22613770     AKia    T    C        0      0        2 
  14 chr14_22613770     AOna    T    C        0      0        2 
  14 chr14_22613770     ASom    T    C        0      0        2 
  14 chr14_22613770     HCab    T    C        0      0        2 
  14 chr14_22613770     HPrz    T    C        0      0        2 
  14 chr14_22613770     ZBoe    T    C        0      0        2 
  14 chr14_22613770     ZGre    T    C      0.5      1        2 
  14 chr14_22613770     ZHar    T    C        0      0        2 
  14 chr14_22613770   Sample    T    C        0      0        2 
  14 chr14_22618737     AAsi    G    C        0      0        2 
  14 chr14_22618737     AKia    G    C        0      0        2 
  14 chr14_22618737     AOna    G    C        0      0        2 
  14 chr14_22618737     ASom    G    C        0      0        2 
  14 chr14_22618737     HCab    G    C        1      2        2 
  14 chr14_22618737     HPrz    G    C        1      2        2 
  14 chr14_22618737     ZBoe    G    C        0      0        2 
  14 chr14_22618737     ZGre    G    C        0      0        2 
  14 chr14_22618737     ZHar    G    C        0      0        2 
  14 chr14_22618737   Sample    G    C        0      0        2 
  14 chr14_22619466     AAsi    G    A        0      0        2 
  14 chr14_22619466     AKia    G    A        0      0        2 
  14 chr14_22619466     AOna    G    A        0      0        2 
  14 chr14_22619466     ASom    G    A        0      0        2 
  14 chr14_22619466     HCab    G    A        0      0        2 
  14 chr14_22619466     HPrz    G    A        0      0        2 
  14 chr14_22619466     ZBoe    G    A      0.5      1        2 
  14 chr14_22619466     ZGre    G    A        0      0        2 
  14 chr14_22619466     ZHar    G    A        0      0        2 
  14 chr14_22619466   Sample    G    A        0      0        2 
  14 chr14_22619723     AAsi    T    C        1      2        2 
  14 chr14_22619723     AKia    T    C        0      0        2 
  14 chr14_22619723     AOna    T    C        0      0        2 
  14 chr14_22619723     ASom    T    C        1      2        2 
  14 chr14_22619723     HCab    T    C        0      0        2 
  14 chr14_22619723     HPrz    T    C        0      0        2 
  14 chr14_22619723     ZBoe    T    C        0      0        2 
  14 chr14_22619723     ZGre    T    C        0      0        2 
  14 chr14_22619723     ZHar    T    C        0      0        2 
  14 chr14_22619723   Sample    T    C        1      2        2 
  14 chr14_22621760     AAsi    T    C        0      0        2 
  14 chr14_22621760     AKia    T    C        1      2        2 
  14 chr14_22621760     AOna    T    C        0      0        2 
  14 chr14_22621760     ASom    T    C        0      0        2 
  14 chr14_22621760     HCab    T    C        0      0        2 
  14 chr14_22621760     HPrz    T    C        0      0        2 
  14 chr14_22621760     ZBoe    T    C        0      0        2 
  14 chr14_22621760     ZGre    T    C        0      0        2 
  14 chr14_22621760     ZHar    T    C        0      0        2 
  14 chr14_22621760   Sample    T    C        0      0        2 
  14 chr14_22640595     AAsi    A    C        0      0        2 
  14 chr14_22640595     AKia    A    C        0      0        2 
  14 chr14_22640595     AOna    A    C        0      0        2 
  14 chr14_22640595     ASom    A    C        0      0        2 
  14 chr14_22640595     HCab    A    C        0      0        2 
  14 chr14_22640595     HPrz    A    C        0      0        2 
  14 chr14_22640595     ZBoe    A    C        0      0        2 
  14 chr14_22640595     ZGre    A    C        1      2        2 
  14 chr14_22640595     ZHar    A    C        0      0        2 
  14 chr14_22640595   Sample    A    C        0      0        2 
  14 chr14_22642055     AAsi    T    C        0      0        2 
  14 chr14_22642055     AKia    T    C        0      0        2 
  14 chr14_22642055     AOna    T    C        0      0        2 
  14 chr14_22642055     ASom    T    C        0      0        2 
  14 chr14_22642055     HCab    T    C        0      0        2 
  14 chr14_22642055     HPrz    T    C        0      0        2 
  14 chr14_22642055     ZBoe    T    C        0      0        2 
  14 chr14_22642055     ZGre    T    C        0      0        2 
  14 chr14_22642055     ZHar    T    C        1      2        2 
  14 chr14_22642055   Sample    T    C        0      0        2 
  14 chr14_22645375     AAsi    T    C        0      0        2 
  14 chr14_22645375     AKia    T    C        0      0        2 
  14 chr14_22645375     AOna    T    C        0      0        2 
  14 chr14_22645375     ASom    T    C        0      0        2 
  14 chr14_22645375     HCab    T    C        0      0        2 
  14 chr14_22645375     HPrz    T    C        0      0        2 
  14 chr14_22645375     ZBoe    T    C        0      0        2 
  14 chr14_22645375     ZGre    T    C        0      0        2 
  14 chr14_22645375     ZHar    T    C      0.5      1        2 
  14 chr14_22645375   Sample    T    C        0      0        2 
  14 chr14_22650146     AAsi    G    C        0      0        2 
  14 chr14_22650146     AKia    G    C        0      0        2 
  14 chr14_22650146     AOna    G    C        0      0        2 
  14 chr14_22650146     ASom    G    C        0      0        2 
  14 chr14_22650146     HCab    G    C        1      2        2 
  14 chr14_22650146     HPrz    G    C        1      2        2 
  14 chr14_22650146     ZBoe    G    C        0      0        2 
  14 chr14_22650146     ZGre    G    C        0      0        2 
  14 chr14_22650146     ZHar    G    C        0      0        2 
  14 chr14_22650146   Sample    G    C        0      0        2 
  14 chr14_22650444     AAsi    G    A        0      0        2 
  14 chr14_22650444     AKia    G    A        0      0        2 
  14 chr14_22650444     AOna    G    A        0      0        2 
  14 chr14_22650444     ASom    G    A        0      0        2 
  14 chr14_22650444     HCab    G    A        1      2        2 
  14 chr14_22650444     HPrz    G    A        1      2        2 
  14 chr14_22650444     ZBoe    G    A        0      0        2 
  14 chr14_22650444     ZGre    G    A        0      0        2 
  14 chr14_22650444     ZHar    G    A        0      0        2 
  14 chr14_22650444   Sample    G    A        0      0        2 
  14 chr14_22658887     AAsi    T    G        0      0        2 
  14 chr14_22658887     AKia    T    G        0      0        2 
  14 chr14_22658887     AOna    T    G        1      2        2 
  14 chr14_22658887     ASom    T    G        0      0        2 
  14 chr14_22658887     HCab    T    G        0      0        2 
  14 chr14_22658887     HPrz    T    G        0      0        2 
  14 chr14_22658887     ZBoe    T    G        0      0        2 
  14 chr14_22658887     ZGre    T    G        0      0        2 
  14 chr14_22658887     ZHar    T    G        0      0        2 
  14 chr14_22658887   Sample    T    G        0      0        2 
  14 chr14_22660339     AAsi    C    G        0      0        2 
  14 chr14_22660339     AKia    C    G        0      0        2 
  14 chr14_22660339     AOna    C    G        0      0        2 
  14 chr14_22660339     ASom    C    G        0      0        2 
  14 chr14_22660339     HCab    C    G        0      0        2 
  14 chr14_22660339     HPrz    C    G        0      0        2 
  14 chr14_22660339     ZBoe    C    G        0      0        2 
  14 chr14_22660339     ZGre    C    G      0.5      1        2 
  14 chr14_22660339     ZHar    C    G        0      0        2 
  14 chr14_22660339   Sample    C    G        0      0        2 
  14 chr14_22662725     AAsi    C    T        0      0        2 
  14 chr14_22662725     AKia    C    T        0      0        2 
  14 chr14_22662725     AOna    C    T        1      2        2 
  14 chr14_22662725     ASom    C    T        0      0        2 
  14 chr14_22662725     HCab    C    T        0      0        2 
  14 chr14_22662725     HPrz    C    T        0      0        2 
  14 chr14_22662725     ZBoe    C    T        0      0        2 
  14 chr14_22662725     ZGre    C    T        0      0        2 
  14 chr14_22662725     ZHar    C    T        0      0        2 
  14 chr14_22662725   Sample    C    T        0      0        2 
  14 chr14_22664958     AAsi    G    T        1      2        2 
  14 chr14_22664958     AKia    G    T        1      2        2 
  14 chr14_22664958     AOna    G    T        1      2        2 
  14 chr14_22664958     ASom    G    T        0      0        2 
  14 chr14_22664958     HCab    G    T        0      0        2 
  14 chr14_22664958     HPrz    G    T        0      0        2 
  14 chr14_22664958     ZBoe    G    T        0      0        2 
  14 chr14_22664958     ZGre    G    T        0      0        2 
  14 chr14_22664958     ZHar    G    T        0      0        2 
  14 chr14_22664958   Sample    G    T        1      2        2 
  14 chr14_22667255     AAsi    A    G        0      0        2 
  14 chr14_22667255     AKia    A    G        0      0        2 
  14 chr14_22667255     AOna    A    G        1      2        2 
  14 chr14_22667255     ASom    A    G        0      0        2 
  14 chr14_22667255     HCab    A    G        0      0        2 
  14 chr14_22667255     HPrz    A    G        0      0        2 
  14 chr14_22667255     ZBoe    A    G        0      0        2 
  14 chr14_22667255     ZGre    A    G        0      0        2 
  14 chr14_22667255     ZHar    A    G        0      0        2 
  14 chr14_22667255   Sample    A    G        0      0        2 
  14 chr14_22667400     AAsi    G    C        0      0        2 
  14 chr14_22667400     AKia    G    C        0      0        2 
  14 chr14_22667400     AOna    G    C        0      0        2 
  14 chr14_22667400     ASom    G    C        0      0        2 
  14 chr14_22667400     HCab    G    C        1      2        2 
  14 chr14_22667400     HPrz    G    C        1      2        2 
  14 chr14_22667400     ZBoe    G    C        0      0        2 
  14 chr14_22667400     ZGre    G    C        0      0        2 
  14 chr14_22667400     ZHar    G    C        0      0        2 
  14 chr14_22667400   Sample    G    C        0      0        2 
  14 chr14_22667534     AAsi    A    G        0      0        2 
  14 chr14_22667534     AKia    A    G        0      0        2 
  14 chr14_22667534     AOna    A    G        0      0        2 
  14 chr14_22667534     ASom    A    G        0      0        2 
  14 chr14_22667534     HCab    A    G        0      0        2 
  14 chr14_22667534     HPrz    A    G        0      0        2 
  14 chr14_22667534     ZBoe    A    G        0      0        2 
  14 chr14_22667534     ZGre    A    G        0      0        2 
  14 chr14_22667534     ZHar    A    G      0.5      1        2 
  14 chr14_22667534   Sample    A    G        0      0        2 
  14 chr14_22681807     AAsi    A    T        0      0        2 
  14 chr14_22681807     AKia    A    T        0      0        2 
  14 chr14_22681807     AOna    A    T        0      0        2 
  14 chr14_22681807     ASom    A    T        0      0        2 
  14 chr14_22681807     HCab    A    T        0      0        2 
  14 chr14_22681807     HPrz    A    T        0      0        2 
  14 chr14_22681807     ZBoe    A    T        0      0        2 
  14 chr14_22681807     ZGre    A    T      0.5      1        2 
  14 chr14_22681807     ZHar    A    T        0      0        2 
  14 chr14_22681807   Sample    A    T        0      0        2 
  14 chr14_22681832     AAsi    G    A        0      0        2 
  14 chr14_22681832     AKia    G    A        0      0        2 
  14 chr14_22681832     AOna    G    A        0      0        2 
  14 chr14_22681832     ASom    G    A        0      0        2 
  14 chr14_22681832     HCab    G    A        1      2        2 
  14 chr14_22681832     HPrz    G    A        1      2        2 
  14 chr14_22681832     ZBoe    G    A        0      0        2 
  14 chr14_22681832     ZGre    G    A        0      0        2 
  14 chr14_22681832     ZHar    G    A        0      0        2 
  14 chr14_22681832   Sample    G    A        0      0        2 
  14 chr14_22682530     AAsi    T    C        1      2        2 
  14 chr14_22682530     AKia    T    C        0      0        2 
  14 chr14_22682530     AOna    T    C        0      0        2 
  14 chr14_22682530     ASom    T    C        1      2        2 
  14 chr14_22682530     HCab    T    C        0      0        2 
  14 chr14_22682530     HPrz    T    C        0      0        2 
  14 chr14_22682530     ZBoe    T    C        0      0        2 
  14 chr14_22682530     ZGre    T    C        0      0        2 
  14 chr14_22682530     ZHar    T    C        0      0        2 
  14 chr14_22682530   Sample    T    C        1      2        2 
  14 chr14_22683899     AAsi    G    A        0      0        2 
  14 chr14_22683899     AKia    G    A        0      0        2 
  14 chr14_22683899     AOna    G    A        0      0        2 
  14 chr14_22683899     ASom    G    A        0      0        2 
  14 chr14_22683899     HCab    G    A      0.5      1        2 
  14 chr14_22683899     HPrz    G    A        0      0        2 
  14 chr14_22683899     ZBoe    G    A        0      0        2 
  14 chr14_22683899     ZGre    G    A        0      0        2 
  14 chr14_22683899     ZHar    G    A        0      0        2 
  14 chr14_22683899   Sample    G    A        0      0        2 
  14 chr14_22684850     AAsi    A    G        0      0        2 
  14 chr14_22684850     AKia    A    G        0      0        2 
  14 chr14_22684850     AOna    A    G        1      2        2 
  14 chr14_22684850     ASom    A    G        0      0        2 
  14 chr14_22684850     HCab    A    G        0      0        2 
  14 chr14_22684850     HPrz    A    G        0      0        2 
  14 chr14_22684850     ZBoe    A    G        0      0        2 
  14 chr14_22684850     ZGre    A    G        0      0        2 
  14 chr14_22684850     ZHar    A    G        0      0        2 
  14 chr14_22684850   Sample    A    G        0      0        2 
  14 chr14_22687270     AAsi    G    A        0      0        2 
  14 chr14_22687270     AKia    G    A        0      0        2 
  14 chr14_22687270     AOna    G    A        0      0        2 
  14 chr14_22687270     ASom    G    A        0      0        2 
  14 chr14_22687270     HCab    G    A        0      0        2 
  14 chr14_22687270     HPrz    G    A      0.5      1        2 
  14 chr14_22687270     ZBoe    G    A        0      0        2 
  14 chr14_22687270     ZGre    G    A        0      0        2 
  14 chr14_22687270     ZHar    G    A        0      0        2 
  14 chr14_22687270   Sample    G    A        0      0        2 
  14 chr14_22687370     AAsi    A    G        0      0        2 
  14 chr14_22687370     AKia    A    G        0      0        2 
  14 chr14_22687370     AOna    A    G        0      0        2 
  14 chr14_22687370     ASom    A    G        0      0        2 
  14 chr14_22687370     HCab    A    G        0      0        2 
  14 chr14_22687370     HPrz    A    G        0      0        2 
  14 chr14_22687370     ZBoe    A    G        1      2        2 
  14 chr14_22687370     ZGre    A    G        0      0        2 
  14 chr14_22687370     ZHar    A    G        0      0        2 
  14 chr14_22687370   Sample    A    G        0      0        2 
  14 chr14_22691916     AAsi    C    T        0      0        2 
  14 chr14_22691916     AKia    C    T      0.5      1        2 
  14 chr14_22691916     AOna    C    T      0.5      1        2 
  14 chr14_22691916     ASom    C    T        0      0        2 
  14 chr14_22691916     HCab    C    T        0      0        2 
  14 chr14_22691916     HPrz    C    T        0      0        2 
  14 chr14_22691916     ZBoe    C    T        0      0        2 
  14 chr14_22691916     ZGre    C    T        0      0        2 
  14 chr14_22691916     ZHar    C    T        0      0        2 
  14 chr14_22691916   Sample    C    T        0      0        2 
  14 chr14_22700462     AAsi    G    A        0      0        2 
  14 chr14_22700462     AKia    G    A        0      0        2 
  14 chr14_22700462     AOna    G    A        0      0        2 
  14 chr14_22700462     ASom    G    A        0      0        2 
  14 chr14_22700462     HCab    G    A        1      2        2 
  14 chr14_22700462     HPrz    G    A        1      2        2 
  14 chr14_22700462     ZBoe    G    A        0      0        2 
  14 chr14_22700462     ZGre    G    A        0      0        2 
  14 chr14_22700462     ZHar    G    A        0      0        2 
  14 chr14_22700462   Sample    G    A        0      0        2 
  14 chr14_22720711     AAsi    C    A        0      0        2 
  14 chr14_22720711     AKia    C    A        0      0        2 
  14 chr14_22720711     AOna    C    A        0      0        2 
  14 chr14_22720711     ASom    C    A        0      0        2 
  14 chr14_22720711     HCab    C    A      0.5      1        2 
  14 chr14_22720711     HPrz    C    A        0      0        2 
  14 chr14_22720711     ZBoe    C    A        0      0        2 
  14 chr14_22720711     ZGre    C    A        0      0        2 
  14 chr14_22720711     ZHar    C    A        0      0        2 
  14 chr14_22720711   Sample    C    A        0      0        2 
  14 chr14_22724664     AAsi    T    C        0      0        2 
  14 chr14_22724664     AKia    T    C        0      0        2 
  14 chr14_22724664     AOna    T    C        1      2        2 
  14 chr14_22724664     ASom    T    C        0      0        2 
  14 chr14_22724664     HCab    T    C        0      0        2 
  14 chr14_22724664     HPrz    T    C        0      0        2 
  14 chr14_22724664     ZBoe    T    C        0      0        2 
  14 chr14_22724664     ZGre    T    C        0      0        2 
  14 chr14_22724664     ZHar    T    C        0      0        2 
  14 chr14_22724664   Sample    T    C        0      0        2 
  14 chr14_22729015     AAsi    T    C        0      0        2 
  14 chr14_22729015     AKia    T    C        0      0        2 
  14 chr14_22729015     AOna    T    C        0      0        2 
  14 chr14_22729015     ASom    T    C        0      0        2 
  14 chr14_22729015     HCab    T    C        0      0        2 
  14 chr14_22729015     HPrz    T    C        0      0        2 
  14 chr14_22729015     ZBoe    T    C        0      0        2 
  14 chr14_22729015     ZGre    T    C        1      2        2 
  14 chr14_22729015     ZHar    T    C        0      0        2 
  14 chr14_22729015   Sample    T    C        0      0        2 
  14 chr14_22742165     AAsi    A    T        0      0        2 
  14 chr14_22742165     AKia    A    T        0      0        2 
  14 chr14_22742165     AOna    A    T        1      2        2 
  14 chr14_22742165     ASom    A    T        0      0        2 
  14 chr14_22742165     HCab    A    T        0      0        2 
  14 chr14_22742165     HPrz    A    T        0      0        2 
  14 chr14_22742165     ZBoe    A    T        0      0        2 
  14 chr14_22742165     ZGre    A    T        0      0        2 
  14 chr14_22742165     ZHar    A    T        0      0        2 
  14 chr14_22742165   Sample    A    T        0      0        2 
  14 chr14_22751570     AAsi    T    C        1      2        2 
  14 chr14_22751570     AKia    T    C        0      0        2 
  14 chr14_22751570     AOna    T    C        0      0        2 
  14 chr14_22751570     ASom    T    C        0      0        2 
  14 chr14_22751570     HCab    T    C        0      0        2 
  14 chr14_22751570     HPrz    T    C        0      0        2 
  14 chr14_22751570     ZBoe    T    C        0      0        2 
  14 chr14_22751570     ZGre    T    C        0      0        2 
  14 chr14_22751570     ZHar    T    C        0      0        2 
  14 chr14_22751570   Sample    T    C        0      0        2 
  14 chr14_22764967     AAsi    A    G        0      0        2 
  14 chr14_22764967     AKia    A    G        0      0        2 
  14 chr14_22764967     AOna    A    G        0      0        2 
  14 chr14_22764967     ASom    A    G        0      0        2 
  14 chr14_22764967     HCab    A    G        0      0        2 
  14 chr14_22764967     HPrz    A    G        0      0        2 
  14 chr14_22764967     ZBoe    A    G        0      0        2 
  14 chr14_22764967     ZGre    A    G        0      0        2 
  14 chr14_22764967     ZHar    A    G        1      2        2 
  14 chr14_22764967   Sample    A    G        0      0        2 
  14 chr14_22768777     AAsi    A    G        0      0        2 
  14 chr14_22768777     AKia    A    G        0      0        2 
  14 chr14_22768777     AOna    A    G        0      0        2 
  14 chr14_22768777     ASom    A    G        0      0        2 
  14 chr14_22768777     HCab    A    G        1      2        2 
  14 chr14_22768777     HPrz    A    G        1      2        2 
  14 chr14_22768777     ZBoe    A    G        0      0        2 
  14 chr14_22768777     ZGre    A    G        0      0        2 
  14 chr14_22768777     ZHar    A    G        0      0        2 
  14 chr14_22768777   Sample    A    G        0      0        2 
  14 chr14_22783825     AAsi    T    C        0      0        2 
  14 chr14_22783825     AKia    T    C        0      0        2 
  14 chr14_22783825     AOna    T    C        0      0        2 
  14 chr14_22783825     ASom    T    C        0      0        2 
  14 chr14_22783825     HCab    T    C        0      0        2 
  14 chr14_22783825     HPrz    T    C        0      0        2 
  14 chr14_22783825     ZBoe    T    C        0      0        2 
  14 chr14_22783825     ZGre    T    C        0      0        2 
  14 chr14_22783825     ZHar    T    C      0.5      1        2 
  14 chr14_22783825   Sample    T    C        0      0        2 
  14 chr14_22785930     AAsi    A    G        1      2        2 
  14 chr14_22785930     AKia    A    G        0      0        2 
  14 chr14_22785930     AOna    A    G        0      0        2 
  14 chr14_22785930     ASom    A    G        1      2        2 
  14 chr14_22785930     HCab    A    G        0      0        2 
  14 chr14_22785930     HPrz    A    G        0      0        2 
  14 chr14_22785930     ZBoe    A    G        0      0        2 
  14 chr14_22785930     ZGre    A    G        0      0        2 
  14 chr14_22785930     ZHar    A    G        0      0        2 
  14 chr14_22785930   Sample    A    G        1      2        2 
  14 chr14_22797913     AAsi    A    G        0      0        2 
  14 chr14_22797913     AKia    A    G        0      0        2 
  14 chr14_22797913     AOna    A    G        0      0        2 
  14 chr14_22797913     ASom    A    G        0      0        2 
  14 chr14_22797913     HCab    A    G        1      2        2 
  14 chr14_22797913     HPrz    A    G      0.5      1        2 
  14 chr14_22797913     ZBoe    A    G        0      0        2 
  14 chr14_22797913     ZGre    A    G        0      0        2 
  14 chr14_22797913     ZHar    A    G        0      0        2 
  14 chr14_22797913   Sample    A    G        0      0        2 
  14 chr14_22801727     AAsi    C    T        0      0        2 
  14 chr14_22801727     AKia    C    T        0      0        2 
  14 chr14_22801727     AOna    C    T        0      0        2 
  14 chr14_22801727     ASom    C    T        0      0        2 
  14 chr14_22801727     HCab    C    T        0      0        2 
  14 chr14_22801727     HPrz    C    T        0      0        2 
  14 chr14_22801727     ZBoe    C    T        0      0        2 
  14 chr14_22801727     ZGre    C    T        0      0        2 
  14 chr14_22801727     ZHar    C    T        1      2        2 
  14 chr14_22801727   Sample    C    T        0      0        2 
  14 chr14_22805157     AAsi    A    G        0      0        2 
  14 chr14_22805157     AKia    A    G        0      0        2 
  14 chr14_22805157     AOna    A    G        1      2        2 
  14 chr14_22805157     ASom    A    G        0      0        2 
  14 chr14_22805157     HCab    A    G        0      0        2 
  14 chr14_22805157     HPrz    A    G        0      0        2 
  14 chr14_22805157     ZBoe    A    G        0      0        2 
  14 chr14_22805157     ZGre    A    G        0      0        2 
  14 chr14_22805157     ZHar    A    G        0      0        2 
  14 chr14_22805157   Sample    A    G        0      0        2 
  14 chr14_22815907     AAsi    T    A        0      0        2 
  14 chr14_22815907     AKia    T    A        0      0        2 
  14 chr14_22815907     AOna    T    A        0      0        2 
  14 chr14_22815907     ASom    T    A        0      0        2 
  14 chr14_22815907     HCab    T    A        1      2        2 
  14 chr14_22815907     HPrz    T    A        1      2        2 
  14 chr14_22815907     ZBoe    T    A        0      0        2 
  14 chr14_22815907     ZGre    T    A        0      0        2 
  14 chr14_22815907     ZHar    T    A        0      0        2 
  14 chr14_22815907   Sample    T    A        0      0        2 
  14 chr14_22829150     AAsi    A    C        0      0        2 
  14 chr14_22829150     AKia    A    C        0      0        2 
  14 chr14_22829150     AOna    A    C        0      0        2 
  14 chr14_22829150     ASom    A    C        0      0        2 
  14 chr14_22829150     HCab    A    C        0      0        2 
  14 chr14_22829150     HPrz    A    C      0.5      1        2 
  14 chr14_22829150     ZBoe    A    C        0      0        2 
  14 chr14_22829150     ZGre    A    C        0      0        2 
  14 chr14_22829150     ZHar    A    C        0      0        2 
  14 chr14_22829150   Sample    A    C        0      0        2 
  14 chr14_22829819     AAsi    A    C        0      0        2 
  14 chr14_22829819     AKia    A    C        0      0        2 
  14 chr14_22829819     AOna    A    C        0      0        2 
  14 chr14_22829819     ASom    A    C        0      0        2 
  14 chr14_22829819     HCab    A    C        0      0        2 
  14 chr14_22829819     HPrz    A    C        0      0        2 
  14 chr14_22829819     ZBoe    A    C        0      0        2 
  14 chr14_22829819     ZGre    A    C        0      0        2 
  14 chr14_22829819     ZHar    A    C      0.5      1        2 
  14 chr14_22829819   Sample    A    C        0      0        2 
  14 chr14_22831420     AAsi    T    C        0      0        2 
  14 chr14_22831420     AKia    T    C        0      0        2 
  14 chr14_22831420     AOna    T    C        0      0        2 
  14 chr14_22831420     ASom    T    C        0      0        2 
  14 chr14_22831420     HCab    T    C        0      0        2 
  14 chr14_22831420     HPrz    T    C      0.5      1        2 
  14 chr14_22831420     ZBoe    T    C        0      0        2 
  14 chr14_22831420     ZGre    T    C        0      0        2 
  14 chr14_22831420     ZHar    T    C        0      0        2 
  14 chr14_22831420   Sample    T    C        0      0        2 
  14 chr14_22840092     AAsi    C    T        0      0        2 
  14 chr14_22840092     AKia    C    T        0      0        2 
  14 chr14_22840092     AOna    C    T        0      0        2 
  14 chr14_22840092     ASom    C    T        0      0        2 
  14 chr14_22840092     HCab    C    T      0.5      1        2 
  14 chr14_22840092     HPrz    C    T        1      2        2 
  14 chr14_22840092     ZBoe    C    T        0      0        2 
  14 chr14_22840092     ZGre    C    T        0      0        2 
  14 chr14_22840092     ZHar    C    T        0      0        2 
  14 chr14_22840092   Sample    C    T        0      0        2 
  14 chr14_22840219     AAsi    A    G        0      0        2 
  14 chr14_22840219     AKia    A    G        1      2        2 
  14 chr14_22840219     AOna    A    G        0      0        2 
  14 chr14_22840219     ASom    A    G        0      0        2 
  14 chr14_22840219     HCab    A    G        0      0        2 
  14 chr14_22840219     HPrz    A    G        0      0        2 
  14 chr14_22840219     ZBoe    A    G        0      0        2 
  14 chr14_22840219     ZGre    A    G        0      0        2 
  14 chr14_22840219     ZHar    A    G        0      0        2 
  14 chr14_22840219   Sample    A    G        0      0        2 
  14 chr14_22840620     AAsi    T    C        0      0        2 
  14 chr14_22840620     AKia    T    C        0      0        2 
  14 chr14_22840620     AOna    T    C        0      0        2 
  14 chr14_22840620     ASom    T    C        0      0        2 
  14 chr14_22840620     HCab    T    C        1      2        2 
  14 chr14_22840620     HPrz    T    C        1      2        2 
  14 chr14_22840620     ZBoe    T    C        0      0        2 
  14 chr14_22840620     ZGre    T    C        0      0        2 
  14 chr14_22840620     ZHar    T    C        0      0        2 
  14 chr14_22840620   Sample    T    C        0      0        2 
  14 chr14_22849392     AAsi    A    G        0      0        2 
  14 chr14_22849392     AKia    A    G        0      0        2 
  14 chr14_22849392     AOna    A    G        0      0        2 
  14 chr14_22849392     ASom    A    G        0      0        2 
  14 chr14_22849392     HCab    A    G        1      2        2 
  14 chr14_22849392     HPrz    A    G        1      2        2 
  14 chr14_22849392     ZBoe    A    G        0      0        2 
  14 chr14_22849392     ZGre    A    G        0      0        2 
  14 chr14_22849392     ZHar    A    G        0      0        2 
  14 chr14_22849392   Sample    A    G        0      0        2 
  14 chr14_22849683     AAsi    T    C        0      0        2 
  14 chr14_22849683     AKia    T    C        0      0        2 
  14 chr14_22849683     AOna    T    C        1      2        2 
  14 chr14_22849683     ASom    T    C        0      0        2 
  14 chr14_22849683     HCab    T    C        0      0        2 
  14 chr14_22849683     HPrz    T    C        0      0        2 
  14 chr14_22849683     ZBoe    T    C        0      0        2 
  14 chr14_22849683     ZGre    T    C        0      0        2 
  14 chr14_22849683     ZHar    T    C        0      0        2 
  14 chr14_22849683   Sample    T    C        0      0        2 
  14 chr14_22861587     AAsi    T    C        0      0        2 
  14 chr14_22861587     AKia    T    C        0      0        2 
  14 chr14_22861587     AOna    T    C        0      0        2 
  14 chr14_22861587     ASom    T    C        0      0        2 
  14 chr14_22861587     HCab    T    C      0.5      1        2 
  14 chr14_22861587     HPrz    T    C        1      2        2 
  14 chr14_22861587     ZBoe    T    C        0      0        2 
  14 chr14_22861587     ZGre    T    C        0      0        2 
  14 chr14_22861587     ZHar    T    C        0      0        2 
  14 chr14_22861587   Sample    T    C        0      0        2 
  14 chr14_22873091     AAsi    C    G        0      0        2 
  14 chr14_22873091     AKia    C    G        0      0        2 
  14 chr14_22873091     AOna    C    G        0      0        2 
  14 chr14_22873091     ASom    C    G        0      0        2 
  14 chr14_22873091     HCab    C    G        1      2        2 
  14 chr14_22873091     HPrz    C    G        1      2        2 
  14 chr14_22873091     ZBoe    C    G        0      0        2 
  14 chr14_22873091     ZGre    C    G        0      0        2 
  14 chr14_22873091     ZHar    C    G        0      0        2 
  14 chr14_22873091   Sample    C    G        0      0        2 
  14 chr14_22876743     AAsi    T    C        0      0        2 
  14 chr14_22876743     AKia    T    C        0      0        2 
  14 chr14_22876743     AOna    T    C        0      0        2 
  14 chr14_22876743     ASom    T    C        0      0        2 
  14 chr14_22876743     HCab    T    C        0      0        2 
  14 chr14_22876743     HPrz    T    C      0.5      1        2 
  14 chr14_22876743     ZBoe    T    C        0      0        2 
  14 chr14_22876743     ZGre    T    C        0      0        2 
  14 chr14_22876743     ZHar    T    C        0      0        2 
  14 chr14_22876743   Sample    T    C        0      0        2 
  14 chr14_22881545     AAsi    A    C        0      0        2 
  14 chr14_22881545     AKia    A    C        0      0        2 
  14 chr14_22881545     AOna    A    C        0      0        2 
  14 chr14_22881545     ASom    A    C        0      0        2 
  14 chr14_22881545     HCab    A    C      0.5      1        2 
  14 chr14_22881545     HPrz    A    C        0      0        2 
  14 chr14_22881545     ZBoe    A    C        0      0        2 
  14 chr14_22881545     ZGre    A    C        0      0        2 
  14 chr14_22881545     ZHar    A    C        0      0        2 
  14 chr14_22881545   Sample    A    C        0      0        2 
  14 chr14_22882086     AAsi    G    T        0      0        2 
  14 chr14_22882086     AKia    G    T        0      0        2 
  14 chr14_22882086     AOna    G    T        0      0        2 
  14 chr14_22882086     ASom    G    T        0      0        2 
  14 chr14_22882086     HCab    G    T        1      2        2 
  14 chr14_22882086     HPrz    G    T        1      2        2 
  14 chr14_22882086     ZBoe    G    T        0      0        2 
  14 chr14_22882086     ZGre    G    T        0      0        2 
  14 chr14_22882086     ZHar    G    T        0      0        2 
  14 chr14_22882086   Sample    G    T        0      0        2 
  14 chr14_22887303     AAsi    G    A        0      0        2 
  14 chr14_22887303     AKia    G    A        0      0        2 
  14 chr14_22887303     AOna    G    A        0      0        2 
  14 chr14_22887303     ASom    G    A        0      0        2 
  14 chr14_22887303     HCab    G    A        0      0        2 
  14 chr14_22887303     HPrz    G    A        0      0        2 
  14 chr14_22887303     ZBoe    G    A        0      0        2 
  14 chr14_22887303     ZGre    G    A        0      0        2 
  14 chr14_22887303     ZHar    G    A        1      2        2 
  14 chr14_22887303   Sample    G    A        0      0        2 
  14 chr14_22890790     AAsi    C    T        0      0        2 
  14 chr14_22890790     AKia    C    T        0      0        2 
  14 chr14_22890790     AOna    C    T        0      0        2 
  14 chr14_22890790     ASom    C    T        1      2        2 
  14 chr14_22890790     HCab    C    T        0      0        2 
  14 chr14_22890790     HPrz    C    T        0      0        2 
  14 chr14_22890790     ZBoe    C    T        0      0        2 
  14 chr14_22890790     ZGre    C    T        0      0        2 
  14 chr14_22890790     ZHar    C    T        0      0        2 
  14 chr14_22890790   Sample    C    T        0      0        2 
  14 chr14_22892800     AAsi    T    C        0      0        2 
  14 chr14_22892800     AKia    T    C        0      0        2 
  14 chr14_22892800     AOna    T    C        0      0        2 
  14 chr14_22892800     ASom    T    C        0      0        2 
  14 chr14_22892800     HCab    T    C        0      0        2 
  14 chr14_22892800     HPrz    T    C      0.5      1        2 
  14 chr14_22892800     ZBoe    T    C        0      0        2 
  14 chr14_22892800     ZGre    T    C        0      0        2 
  14 chr14_22892800     ZHar    T    C        0      0        2 
  14 chr14_22892800   Sample    T    C        0      0        2 
  14 chr14_22893345     AAsi    T    C        0      0        2 
  14 chr14_22893345     AKia    T    C        0      0        2 
  14 chr14_22893345     AOna    T    C        0      0        2 
  14 chr14_22893345     ASom    T    C        1      2        2 
  14 chr14_22893345     HCab    T    C        0      0        2 
  14 chr14_22893345     HPrz    T    C        0      0        2 
  14 chr14_22893345     ZBoe    T    C        0      0        2 
  14 chr14_22893345     ZGre    T    C        0      0        2 
  14 chr14_22893345     ZHar    T    C        0      0        2 
  14 chr14_22893345   Sample    T    C        0      0        2 
  14 chr14_22900884     AAsi    C    T        0      0        2 
  14 chr14_22900884     AKia    C    T        0      0        2 
  14 chr14_22900884     AOna    C    T        0      0        2 
  14 chr14_22900884     ASom    C    T        0      0        2 
  14 chr14_22900884     HCab    C    T        0      0        2 
  14 chr14_22900884     HPrz    C    T      0.5      1        2 
  14 chr14_22900884     ZBoe    C    T        0      0        2 
  14 chr14_22900884     ZGre    C    T        0      0        2 
  14 chr14_22900884     ZHar    C    T        0      0        2 
  14 chr14_22900884   Sample    C    T        0      0        2 
  14 chr14_22906107     AAsi    G    A        0      0        2 
  14 chr14_22906107     AKia    G    A        0      0        2 
  14 chr14_22906107     AOna    G    A        0      0        2 
  14 chr14_22906107     ASom    G    A        0      0        2 
  14 chr14_22906107     HCab    G    A        0      0        2 
  14 chr14_22906107     HPrz    G    A        0      0        2 
  14 chr14_22906107     ZBoe    G    A        0      0        2 
  14 chr14_22906107     ZGre    G    A        0      0        2 
  14 chr14_22906107     ZHar    G    A      0.5      1        2 
  14 chr14_22906107   Sample    G    A        0      0        2 
  14 chr14_22918681     AAsi    T    C        0      0        2 
  14 chr14_22918681     AKia    T    C        0      0        2 
  14 chr14_22918681     AOna    T    C        0      0        2 
  14 chr14_22918681     ASom    T    C        0      0        2 
  14 chr14_22918681     HCab    T    C      0.5      1        2 
  14 chr14_22918681     HPrz    T    C      0.5      1        2 
  14 chr14_22918681     ZBoe    T    C      0.5      1        2 
  14 chr14_22918681     ZGre    T    C        0      0        2 
  14 chr14_22918681     ZHar    T    C        0      0        2 
  14 chr14_22918681   Sample    T    C        0      0        2 
  14 chr14_22926465     AAsi    A    G        0      0        2 
  14 chr14_22926465     AKia    A    G        0      0        2 
  14 chr14_22926465     AOna    A    G        0      0        2 
  14 chr14_22926465     ASom    A    G        0      0        2 
  14 chr14_22926465     HCab    A    G      0.5      1        2 
  14 chr14_22926465     HPrz    A    G        0      0        2 
  14 chr14_22926465     ZBoe    A    G        0      0        2 
  14 chr14_22926465     ZGre    A    G        0      0        2 
  14 chr14_22926465     ZHar    A    G        0      0        2 
  14 chr14_22926465   Sample    A    G        0      0        2 
  14 chr14_22929728     AAsi    C    G        0      0        2 
  14 chr14_22929728     AKia    C    G        0      0        2 
  14 chr14_22929728     AOna    C    G        0      0        2 
  14 chr14_22929728     ASom    C    G        0      0        2 
  14 chr14_22929728     HCab    C    G        0      0        2 
  14 chr14_22929728     HPrz    C    G        0      0        2 
  14 chr14_22929728     ZBoe    C    G        0      0        2 
  14 chr14_22929728     ZGre    C    G        0      0        2 
  14 chr14_22929728     ZHar    C    G        1      2        2 
  14 chr14_22929728   Sample    C    G        0      0        2 
  14 chr14_22932955     AAsi    A    G        0      0        2 
  14 chr14_22932955     AKia    A    G        0      0        2 
  14 chr14_22932955     AOna    A    G        0      0        2 
  14 chr14_22932955     ASom    A    G        0      0        2 
  14 chr14_22932955     HCab    A    G        0      0        2 
  14 chr14_22932955     HPrz    A    G        0      0        2 
  14 chr14_22932955     ZBoe    A    G        0      0        2 
  14 chr14_22932955     ZGre    A    G      0.5      1        2 
  14 chr14_22932955     ZHar    A    G        0      0        2 
  14 chr14_22932955   Sample    A    G        0      0        2 
  14 chr14_22933510     AAsi    C    T        0      0        2 
  14 chr14_22933510     AKia    C    T        0      0        2 
  14 chr14_22933510     AOna    C    T        0      0        2 
  14 chr14_22933510     ASom    C    T        0      0        2 
  14 chr14_22933510     HCab    C    T        0      0        2 
  14 chr14_22933510     HPrz    C    T        0      0        2 
  14 chr14_22933510     ZBoe    C    T        0      0        2 
  14 chr14_22933510     ZGre    C    T        1      2        2 
  14 chr14_22933510     ZHar    C    T        0      0        2 
  14 chr14_22933510   Sample    C    T        0      0        2 
  14 chr14_22936288     AAsi    T    C        0      0        2 
  14 chr14_22936288     AKia    T    C        0      0        2 
  14 chr14_22936288     AOna    T    C        0      0        2 
  14 chr14_22936288     ASom    T    C        0      0        2 
  14 chr14_22936288     HCab    T    C        0      0        2 
  14 chr14_22936288     HPrz    T    C        0      0        2 
  14 chr14_22936288     ZBoe    T    C        0      0        2 
  14 chr14_22936288     ZGre    T    C        1      2        2 
  14 chr14_22936288     ZHar    T    C        0      0        2 
  14 chr14_22936288   Sample    T    C        0      0        2 
  14 chr14_22937648     AAsi    G    A        0      0        2 
  14 chr14_22937648     AKia    G    A        0      0        2 
  14 chr14_22937648     AOna    G    A        1      2        2 
  14 chr14_22937648     ASom    G    A        0      0        2 
  14 chr14_22937648     HCab    G    A        0      0        2 
  14 chr14_22937648     HPrz    G    A        0      0        2 
  14 chr14_22937648     ZBoe    G    A        0      0        2 
  14 chr14_22937648     ZGre    G    A        0      0        2 
  14 chr14_22937648     ZHar    G    A        0      0        2 
  14 chr14_22937648   Sample    G    A        0      0        2 
  14 chr14_22941969     AAsi    C    A        0      0        2 
  14 chr14_22941969     AKia    C    A        0      0        2 
  14 chr14_22941969     AOna    C    A        0      0        2 
  14 chr14_22941969     ASom    C    A        0      0        2 
  14 chr14_22941969     HCab    C    A        0      0        2 
  14 chr14_22941969     HPrz    C    A        0      0        2 
  14 chr14_22941969     ZBoe    C    A      0.5      1        2 
  14 chr14_22941969     ZGre    C    A        1      2        2 
  14 chr14_22941969     ZHar    C    A        0      0        2 
  14 chr14_22941969   Sample    C    A        0      0        2 
  14 chr14_22945119     AAsi    C    T        0      0        2 
  14 chr14_22945119     AKia    C    T        0      0        2 
  14 chr14_22945119     AOna    C    T        0      0        2 
  14 chr14_22945119     ASom    C    T        1      2        2 
  14 chr14_22945119     HCab    C    T        0      0        2 
  14 chr14_22945119     HPrz    C    T        0      0        2 
  14 chr14_22945119     ZBoe    C    T        0      0        2 
  14 chr14_22945119     ZGre    C    T        0      0        2 
  14 chr14_22945119     ZHar    C    T        0      0        2 
  14 chr14_22945119   Sample    C    T        0      0        2 
  14 chr14_22951961     AAsi    C    T        0      0        2 
  14 chr14_22951961     AKia    C    T        0      0        2 
  14 chr14_22951961     AOna    C    T        0      0        2 
  14 chr14_22951961     ASom    C    T        0      0        2 
  14 chr14_22951961     HCab    C    T        0      0        2 
  14 chr14_22951961     HPrz    C    T        0      0        2 
  14 chr14_22951961     ZBoe    C    T        0      0        2 
  14 chr14_22951961     ZGre    C    T      0.5      1        2 
  14 chr14_22951961     ZHar    C    T        0      0        2 
  14 chr14_22951961   Sample    C    T        0      0        2 
  14 chr14_22952124     AAsi    A    G        1      2        2 
  14 chr14_22952124     AKia    A    G        0      0        2 
  14 chr14_22952124     AOna    A    G        0      0        2 
  14 chr14_22952124     ASom    A    G        1      2        2 
  14 chr14_22952124     HCab    A    G        0      0        2 
  14 chr14_22952124     HPrz    A    G        0      0        2 
  14 chr14_22952124     ZBoe    A    G        0      0        2 
  14 chr14_22952124     ZGre    A    G        0      0        2 
  14 chr14_22952124     ZHar    A    G        0      0        2 
  14 chr14_22952124   Sample    A    G        0      0        2 
  14 chr14_22963744     AAsi    A    G        0      0        2 
  14 chr14_22963744     AKia    A    G        0      0        2 
  14 chr14_22963744     AOna    A    G        0      0        2 
  14 chr14_22963744     ASom    A    G        0      0        2 
  14 chr14_22963744     HCab    A    G        1      2        2 
  14 chr14_22963744     HPrz    A    G        1      2        2 
  14 chr14_22963744     ZBoe    A    G        0      0        2 
  14 chr14_22963744     ZGre    A    G        0      0        2 
  14 chr14_22963744     ZHar    A    G        0      0        2 
  14 chr14_22963744   Sample    A    G        0      0        2 
  14 chr14_22964216     AAsi    T    C        0      0        2 
  14 chr14_22964216     AKia    T    C        0      0        2 
  14 chr14_22964216     AOna    T    C        0      0        2 
  14 chr14_22964216     ASom    T    C        1      2        2 
  14 chr14_22964216     HCab    T    C        0      0        2 
  14 chr14_22964216     HPrz    T    C        0      0        2 
  14 chr14_22964216     ZBoe    T    C        0      0        2 
  14 chr14_22964216     ZGre    T    C        0      0        2 
  14 chr14_22964216     ZHar    T    C        0      0        2 
  14 chr14_22964216   Sample    T    C        0      0        2 
  14 chr14_22971045     AAsi    A    G        0      0        2 
  14 chr14_22971045     AKia    A    G        0      0        2 
  14 chr14_22971045     AOna    A    G        0      0        2 
  14 chr14_22971045     ASom    A    G        0      0        2 
  14 chr14_22971045     HCab    A    G        0      0        2 
  14 chr14_22971045     HPrz    A    G        0      0        2 
  14 chr14_22971045     ZBoe    A    G      0.5      1        2 
  14 chr14_22971045     ZGre    A    G        0      0        2 
  14 chr14_22971045     ZHar    A    G        0      0        2 
  14 chr14_22971045   Sample    A    G        0      0        2 
  14 chr14_22971571     AAsi    C    A        0      0        2 
  14 chr14_22971571     AKia    C    A        0      0        2 
  14 chr14_22971571     AOna    C    A        0      0        2 
  14 chr14_22971571     ASom    C    A        0      0        2 
  14 chr14_22971571     HCab    C    A        1      2        2 
  14 chr14_22971571     HPrz    C    A        1      2        2 
  14 chr14_22971571     ZBoe    C    A        0      0        2 
  14 chr14_22971571     ZGre    C    A        0      0        2 
  14 chr14_22971571     ZHar    C    A        0      0        2 
  14 chr14_22971571   Sample    C    A        0      0        2 
  14 chr14_22972816     AAsi    T    G        0      0        2 
  14 chr14_22972816     AKia    T    G        1      2        2 
  14 chr14_22972816     AOna    T    G        0      0        2 
  14 chr14_22972816     ASom    T    G        0      0        2 
  14 chr14_22972816     HCab    T    G        0      0        2 
  14 chr14_22972816     HPrz    T    G        0      0        2 
  14 chr14_22972816     ZBoe    T    G        0      0        2 
  14 chr14_22972816     ZGre    T    G        0      0        2 
  14 chr14_22972816     ZHar    T    G        0      0        2 
  14 chr14_22972816   Sample    T    G        0      0        2 
  14 chr14_22973400     AAsi    T    C        0      0        2 
  14 chr14_22973400     AKia    T    C      0.5      1        2 
  14 chr14_22973400     AOna    T    C        0      0        2 
  14 chr14_22973400     ASom    T    C        0      0        2 
  14 chr14_22973400     HCab    T    C        0      0        2 
  14 chr14_22973400     HPrz    T    C        0      0        2 
  14 chr14_22973400     ZBoe    T    C        0      0        2 
  14 chr14_22973400     ZGre    T    C        0      0        2 
  14 chr14_22973400     ZHar    T    C        0      0        2 
  14 chr14_22973400   Sample    T    C        0      0        2 
  14 chr14_22981173     AAsi    G    A        0      0        2 
  14 chr14_22981173     AKia    G    A        0      0        2 
  14 chr14_22981173     AOna    G    A        0      0        2 
  14 chr14_22981173     ASom    G    A        0      0        2 
  14 chr14_22981173     HCab    G    A        0      0        2 
  14 chr14_22981173     HPrz    G    A        0      0        2 
  14 chr14_22981173     ZBoe    G    A      0.5      1        2 
  14 chr14_22981173     ZGre    G    A        0      0        2 
  14 chr14_22981173     ZHar    G    A        0      0        2 
  14 chr14_22981173   Sample    G    A        0      0        2 
  14 chr14_22985944     AAsi    G    A        0      0        2 
  14 chr14_22985944     AKia    G    A        0      0        2 
  14 chr14_22985944     AOna    G    A        0      0        2 
  14 chr14_22985944     ASom    G    A        0      0        2 
  14 chr14_22985944     HCab    G    A      0.5      1        2 
  14 chr14_22985944     HPrz    G    A      0.5      1        2 
  14 chr14_22985944     ZBoe    G    A        0      0        2 
  14 chr14_22985944     ZGre    G    A        0      0        2 
  14 chr14_22985944     ZHar    G    A        0      0        2 
  14 chr14_22985944   Sample    G    A        0      0        2 
  14 chr14_22989882     AAsi    A    G        0      0        2 
  14 chr14_22989882     AKia    A    G      0.5      1        2 
  14 chr14_22989882     AOna    A    G        0      0        2 
  14 chr14_22989882     ASom    A    G        0      0        2 
  14 chr14_22989882     HCab    A    G        0      0        2 
  14 chr14_22989882     HPrz    A    G        0      0        2 
  14 chr14_22989882     ZBoe    A    G        0      0        2 
  14 chr14_22989882     ZGre    A    G        0      0        2 
  14 chr14_22989882     ZHar    A    G        0      0        2 
  14 chr14_22989882   Sample    A    G        0      0        2 
  14 chr14_22994039     AAsi    A    G        0      0        2 
  14 chr14_22994039     AKia    A    G        0      0        2 
  14 chr14_22994039     AOna    A    G        0      0        2 
  14 chr14_22994039     ASom    A    G        0      0        2 
  14 chr14_22994039     HCab    A    G        0      0        2 
  14 chr14_22994039     HPrz    A    G        0      0        2 
  14 chr14_22994039     ZBoe    A    G        0      0        2 
  14 chr14_22994039     ZGre    A    G      0.5      1        2 
  14 chr14_22994039     ZHar    A    G        0      0        2 
  14 chr14_22994039   Sample    A    G        0      0        2 
  14 chr14_22996865     AAsi    T    C        0      0        2 
  14 chr14_22996865     AKia    T    C        0      0        2 
  14 chr14_22996865     AOna    T    C        0      0        2 
  14 chr14_22996865     ASom    T    C        0      0        2 
  14 chr14_22996865     HCab    T    C        1      2        2 
  14 chr14_22996865     HPrz    T    C        1      2        2 
  14 chr14_22996865     ZBoe    T    C        0      0        2 
  14 chr14_22996865     ZGre    T    C        0      0        2 
  14 chr14_22996865     ZHar    T    C        0      0        2 
  14 chr14_22996865   Sample    T    C        0      0        2 
  14 chr14_23007917     AAsi    A    T        0      0        2 
  14 chr14_23007917     AKia    A    T        0      0        2 
  14 chr14_23007917     AOna    A    T        0      0        2 
  14 chr14_23007917     ASom    A    T        1      2        2 
  14 chr14_23007917     HCab    A    T        0      0        2 
  14 chr14_23007917     HPrz    A    T        0      0        2 
  14 chr14_23007917     ZBoe    A    T        0      0        2 
  14 chr14_23007917     ZGre    A    T        0      0        2 
  14 chr14_23007917     ZHar    A    T        0      0        2 
  14 chr14_23007917   Sample    A    T        0      0        2 
  14 chr14_23016508     AAsi    A    T        0      0        2 
  14 chr14_23016508     AKia    A    T        0      0        2 
  14 chr14_23016508     AOna    A    T        1      2        2 
  14 chr14_23016508     ASom    A    T        0      0        2 
  14 chr14_23016508     HCab    A    T        0      0        2 
  14 chr14_23016508     HPrz    A    T        0      0        2 
  14 chr14_23016508     ZBoe    A    T        0      0        2 
  14 chr14_23016508     ZGre    A    T        0      0        2 
  14 chr14_23016508     ZHar    A    T        0      0        2 
  14 chr14_23016508   Sample    A    T        0      0        2 
  14 chr14_23020137     AAsi    A    G        0      0        2 
  14 chr14_23020137     AKia    A    G        0      0        2 
  14 chr14_23020137     AOna    A    G        0      0        2 
  14 chr14_23020137     ASom    A    G        0      0        2 
  14 chr14_23020137     HCab    A    G        1      2        2 
  14 chr14_23020137     HPrz    A    G        1      2        2 
  14 chr14_23020137     ZBoe    A    G        0      0        2 
  14 chr14_23020137     ZGre    A    G        0      0        2 
  14 chr14_23020137     ZHar    A    G        0      0        2 
  14 chr14_23020137   Sample    A    G        0      0        2 
  14 chr14_23031068     AAsi    C    T        0      0        2 
  14 chr14_23031068     AKia    C    T        0      0        2 
  14 chr14_23031068     AOna    C    T        0      0        2 
  14 chr14_23031068     ASom    C    T        0      0        2 
  14 chr14_23031068     HCab    C    T        0      0        2 
  14 chr14_23031068     HPrz    C    T        0      0        2 
  14 chr14_23031068     ZBoe    C    T        1      2        2 
  14 chr14_23031068     ZGre    C    T        0      0        2 
  14 chr14_23031068     ZHar    C    T        0      0        2 
  14 chr14_23031068   Sample    C    T        0      0        2 
  14 chr14_23047119     AAsi    C    G        0      0        2 
  14 chr14_23047119     AKia    C    G        0      0        2 
  14 chr14_23047119     AOna    C    G        0      0        2 
  14 chr14_23047119     ASom    C    G        0      0        2 
  14 chr14_23047119     HCab    C    G        0      0        2 
  14 chr14_23047119     HPrz    C    G        0      0        2 
  14 chr14_23047119     ZBoe    C    G        1      2        2 
  14 chr14_23047119     ZGre    C    G        0      0        2 
  14 chr14_23047119     ZHar    C    G        0      0        2 
  14 chr14_23047119   Sample    C    G        0      0        2 
  14 chr14_23050842     AAsi    G    A        0      0        2 
  14 chr14_23050842     AKia    G    A        0      0        2 
  14 chr14_23050842     AOna    G    A        0      0        2 
  14 chr14_23050842     ASom    G    A        0      0        2 
  14 chr14_23050842     HCab    G    A        0      0        2 
  14 chr14_23050842     HPrz    G    A        0      0        2 
  14 chr14_23050842     ZBoe    G    A        0      0        2 
  14 chr14_23050842     ZGre    G    A        1      2        2 
  14 chr14_23050842     ZHar    G    A        0      0        2 
  14 chr14_23050842   Sample    G    A        0      0        2 
  14 chr14_23056189     AAsi    T    C        0      0        2 
  14 chr14_23056189     AKia    T    C        1      2        2 
  14 chr14_23056189     AOna    T    C        1      2        2 
  14 chr14_23056189     ASom    T    C        0      0        2 
  14 chr14_23056189     HCab    T    C        0      0        2 
  14 chr14_23056189     HPrz    T    C        0      0        2 
  14 chr14_23056189     ZBoe    T    C        0      0        2 
  14 chr14_23056189     ZGre    T    C        0      0        2 
  14 chr14_23056189     ZHar    T    C        0      0        2 
  14 chr14_23056189   Sample    T    C        1      2        2 
  14 chr14_23059880     AAsi    T    C        0      0        2 
  14 chr14_23059880     AKia    T    C        0      0        2 
  14 chr14_23059880     AOna    T    C        0      0        2 
  14 chr14_23059880     ASom    T    C        0      0        2 
  14 chr14_23059880     HCab    T    C        1      2        2 
  14 chr14_23059880     HPrz    T    C        1      2        2 
  14 chr14_23059880     ZBoe    T    C        0      0        2 
  14 chr14_23059880     ZGre    T    C        0      0        2 
  14 chr14_23059880     ZHar    T    C        0      0        2 
  14 chr14_23059880   Sample    T    C        0      0        2 
  14 chr14_23065834     AAsi    T    C        1      2        2 
  14 chr14_23065834     AKia    T    C        0      0        2 
  14 chr14_23065834     AOna    T    C        0      0        2 
  14 chr14_23065834     ASom    T    C        1      2        2 
  14 chr14_23065834     HCab    T    C        1      2        2 
  14 chr14_23065834     HPrz    T    C        1      2        2 
  14 chr14_23065834     ZBoe    T    C        0      0        2 
  14 chr14_23065834     ZGre    T    C        0      0        2 
  14 chr14_23065834     ZHar    T    C        0      0        2 
  14 chr14_23065834   Sample    T    C        1      2        2 
  14 chr14_23070322     AAsi    A    G      0.5      1        2 
  14 chr14_23070322     AKia    A    G        0      0        2 
  14 chr14_23070322     AOna    A    G        0      0        2 
  14 chr14_23070322     ASom    A    G        0      0        2 
  14 chr14_23070322     HCab    A    G        0      0        2 
  14 chr14_23070322     HPrz    A    G        0      0        2 
  14 chr14_23070322     ZBoe    A    G        0      0        2 
  14 chr14_23070322     ZGre    A    G        0      0        2 
  14 chr14_23070322     ZHar    A    G        0      0        2 
  14 chr14_23070322   Sample    A    G        0      0        2 
  14 chr14_23074354     AAsi    T    C        0      0        2 
  14 chr14_23074354     AKia    T    C        0      0        2 
  14 chr14_23074354     AOna    T    C        0      0        2 
  14 chr14_23074354     ASom    T    C        0      0        2 
  14 chr14_23074354     HCab    T    C        0      0        2 
  14 chr14_23074354     HPrz    T    C        0      0        2 
  14 chr14_23074354     ZBoe    T    C        0      0        2 
  14 chr14_23074354     ZGre    T    C        1      2        2 
  14 chr14_23074354     ZHar    T    C        0      0        2 
  14 chr14_23074354   Sample    T    C        0      0        2 
  14 chr14_23078847     AAsi    G    T        0      0        2 
  14 chr14_23078847     AKia    G    T        0      0        2 
  14 chr14_23078847     AOna    G    T        0      0        2 
  14 chr14_23078847     ASom    G    T        0      0        2 
  14 chr14_23078847     HCab    G    T        1      2        2 
  14 chr14_23078847     HPrz    G    T        1      2        2 
  14 chr14_23078847     ZBoe    G    T        0      0        2 
  14 chr14_23078847     ZGre    G    T        0      0        2 
  14 chr14_23078847     ZHar    G    T        0      0        2 
  14 chr14_23078847   Sample    G    T        0      0        2 
  14 chr14_23085342     AAsi    T    C        0      0        2 
  14 chr14_23085342     AKia    T    C        0      0        2 
  14 chr14_23085342     AOna    T    C        0      0        2 
  14 chr14_23085342     ASom    T    C        0      0        2 
  14 chr14_23085342     HCab    T    C        0      0        2 
  14 chr14_23085342     HPrz    T    C        0      0        2 
  14 chr14_23085342     ZBoe    T    C        0      0        2 
  14 chr14_23085342     ZGre    T    C      0.5      1        2 
  14 chr14_23085342     ZHar    T    C        0      0        2 
  14 chr14_23085342   Sample    T    C        0      0        2 
  14 chr14_23089668     AAsi    C    G        0      0        2 
  14 chr14_23089668     AKia    C    G        0      0        2 
  14 chr14_23089668     AOna    C    G        0      0        2 
  14 chr14_23089668     ASom    C    G        0      0        2 
  14 chr14_23089668     HCab    C    G        1      2        2 
  14 chr14_23089668     HPrz    C    G        1      2        2 
  14 chr14_23089668     ZBoe    C    G        0      0        2 
  14 chr14_23089668     ZGre    C    G        0      0        2 
  14 chr14_23089668     ZHar    C    G        0      0        2 
  14 chr14_23089668   Sample    C    G        0      0        2 
  14 chr14_23093935     AAsi    A    T        0      0        2 
  14 chr14_23093935     AKia    A    T        1      2        2 
  14 chr14_23093935     AOna    A    T        1      2        2 
  14 chr14_23093935     ASom    A    T        0      0        2 
  14 chr14_23093935     HCab    A    T        0      0        2 
  14 chr14_23093935     HPrz    A    T        0      0        2 
  14 chr14_23093935     ZBoe    A    T        0      0        2 
  14 chr14_23093935     ZGre    A    T        0      0        2 
  14 chr14_23093935     ZHar    A    T        0      0        2 
  14 chr14_23093935   Sample    A    T        0      0        2 
  14 chr14_23105557     AAsi    A    G        0      0        2 
  14 chr14_23105557     AKia    A    G        0      0        2 
  14 chr14_23105557     AOna    A    G        0      0        2 
  14 chr14_23105557     ASom    A    G        0      0        2 
  14 chr14_23105557     HCab    A    G        0      0        2 
  14 chr14_23105557     HPrz    A    G        0      0        2 
  14 chr14_23105557     ZBoe    A    G        0      0        2 
  14 chr14_23105557     ZGre    A    G        1      2        2 
  14 chr14_23105557     ZHar    A    G        0      0        2 
  14 chr14_23105557   Sample    A    G        0      0        2 
  14 chr14_23111534     AAsi    C    G        0      0        2 
  14 chr14_23111534     AKia    C    G        0      0        2 
  14 chr14_23111534     AOna    C    G        1      2        2 
  14 chr14_23111534     ASom    C    G        0      0        2 
  14 chr14_23111534     HCab    C    G        0      0        2 
  14 chr14_23111534     HPrz    C    G        0      0        2 
  14 chr14_23111534     ZBoe    C    G        0      0        2 
  14 chr14_23111534     ZGre    C    G        0      0        2 
  14 chr14_23111534     ZHar    C    G        0      0        2 
  14 chr14_23111534   Sample    C    G        0      0        2 
  14 chr14_23115964     AAsi    G    A        0      0        2 
  14 chr14_23115964     AKia    G    A        1      2        2 
  14 chr14_23115964     AOna    G    A        0      0        2 
  14 chr14_23115964     ASom    G    A        0      0        2 
  14 chr14_23115964     HCab    G    A        0      0        2 
  14 chr14_23115964     HPrz    G    A        0      0        2 
  14 chr14_23115964     ZBoe    G    A        0      0        2 
  14 chr14_23115964     ZGre    G    A        0      0        2 
  14 chr14_23115964     ZHar    G    A        0      0        2 
  14 chr14_23115964   Sample    G    A        0      0        2 
  14 chr14_23120732     AAsi    C    T        0      0        2 
  14 chr14_23120732     AKia    C    T        0      0        2 
  14 chr14_23120732     AOna    C    T        0      0        2 
  14 chr14_23120732     ASom    C    T        0      0        2 
  14 chr14_23120732     HCab    C    T      0.5      1        2 
  14 chr14_23120732     HPrz    C    T      0.5      1        2 
  14 chr14_23120732     ZBoe    C    T        0      0        2 
  14 chr14_23120732     ZGre    C    T        0      0        2 
  14 chr14_23120732     ZHar    C    T        0      0        2 
  14 chr14_23120732   Sample    C    T        0      0        2 
  14 chr14_23121495     AAsi    T    C        0      0        2 
  14 chr14_23121495     AKia    T    C        0      0        2 
  14 chr14_23121495     AOna    T    C        0      0        2 
  14 chr14_23121495     ASom    T    C        0      0        2 
  14 chr14_23121495     HCab    T    C        0      0        2 
  14 chr14_23121495     HPrz    T    C        0      0        2 
  14 chr14_23121495     ZBoe    T    C        0      0        2 
  14 chr14_23121495     ZGre    T    C      0.5      1        2 
  14 chr14_23121495     ZHar    T    C        0      0        2 
  14 chr14_23121495   Sample    T    C        0      0        2 
  14 chr14_23121737     AAsi    T    C        0      0        2 
  14 chr14_23121737     AKia    T    C        0      0        2 
  14 chr14_23121737     AOna    T    C        0      0        2 
  14 chr14_23121737     ASom    T    C        0      0        2 
  14 chr14_23121737     HCab    T    C        0      0        2 
  14 chr14_23121737     HPrz    T    C        0      0        2 
  14 chr14_23121737     ZBoe    T    C        0      0        2 
  14 chr14_23121737     ZGre    T    C        1      2        2 
  14 chr14_23121737     ZHar    T    C        0      0        2 
  14 chr14_23121737   Sample    T    C        0      0        2 
  14 chr14_23129293     AAsi    T    C        0      0        2 
  14 chr14_23129293     AKia    T    C        0      0        2 
  14 chr14_23129293     AOna    T    C        0      0        2 
  14 chr14_23129293     ASom    T    C        0      0        2 
  14 chr14_23129293     HCab    T    C        1      2        2 
  14 chr14_23129293     HPrz    T    C        1      2        2 
  14 chr14_23129293     ZBoe    T    C        0      0        2 
  14 chr14_23129293     ZGre    T    C        0      0        2 
  14 chr14_23129293     ZHar    T    C        0      0        2 
  14 chr14_23129293   Sample    T    C        0      0        2 
  14 chr14_23153573     AAsi    C    G        0      0        2 
  14 chr14_23153573     AKia    C    G        0      0        2 
  14 chr14_23153573     AOna    C    G        0      0        2 
  14 chr14_23153573     ASom    C    G        0      0        2 
  14 chr14_23153573     HCab    C    G        0      0        2 
  14 chr14_23153573     HPrz    C    G        0      0        2 
  14 chr14_23153573     ZBoe    C    G      0.5      1        2 
  14 chr14_23153573     ZGre    C    G        0      0        2 
  14 chr14_23153573     ZHar    C    G        0      0        2 
  14 chr14_23153573   Sample    C    G        0      0        2 
  14 chr14_23154197     AAsi    G    T        0      0        2 
  14 chr14_23154197     AKia    G    T        0      0        2 
  14 chr14_23154197     AOna    G    T        0      0        2 
  14 chr14_23154197     ASom    G    T        0      0        2 
  14 chr14_23154197     HCab    G    T        0      0        2 
  14 chr14_23154197     HPrz    G    T        0      0        2 
  14 chr14_23154197     ZBoe    G    T        0      0        2 
  14 chr14_23154197     ZGre    G    T        0      0        2 
  14 chr14_23154197     ZHar    G    T      0.5      1        2 
  14 chr14_23154197   Sample    G    T        0      0        2 
  14 chr14_23154977     AAsi    A    C        0      0        2 
  14 chr14_23154977     AKia    A    C        0      0        2 
  14 chr14_23154977     AOna    A    C        0      0        2 
  14 chr14_23154977     ASom    A    C        0      0        2 
  14 chr14_23154977     HCab    A    C        0      0        2 
  14 chr14_23154977     HPrz    A    C        0      0        2 
  14 chr14_23154977     ZBoe    A    C        0      0        2 
  14 chr14_23154977     ZGre    A    C        0      0        2 
  14 chr14_23154977     ZHar    A    C      0.5      1        2 
  14 chr14_23154977   Sample    A    C        0      0        2 
  14 chr14_23155241     AAsi    T    C        0      0        2 
  14 chr14_23155241     AKia    T    C        1      2        2 
  14 chr14_23155241     AOna    T    C        1      2        2 
  14 chr14_23155241     ASom    T    C        0      0        2 
  14 chr14_23155241     HCab    T    C        0      0        2 
  14 chr14_23155241     HPrz    T    C        0      0        2 
  14 chr14_23155241     ZBoe    T    C        0      0        2 
  14 chr14_23155241     ZGre    T    C        0      0        2 
  14 chr14_23155241     ZHar    T    C        0      0        2 
  14 chr14_23155241   Sample    T    C        0      0        2 
  14 chr14_23160750     AAsi    T    C        0      0        2 
  14 chr14_23160750     AKia    T    C        0      0        2 
  14 chr14_23160750     AOna    T    C        0      0        2 
  14 chr14_23160750     ASom    T    C        0      0        2 
  14 chr14_23160750     HCab    T    C      0.5      1        2 
  14 chr14_23160750     HPrz    T    C        0      0        2 
  14 chr14_23160750     ZBoe    T    C        0      0        2 
  14 chr14_23160750     ZGre    T    C        0      0        2 
  14 chr14_23160750     ZHar    T    C        0      0        2 
  14 chr14_23160750   Sample    T    C        0      0        2 
  14 chr14_23161146     AAsi    C    T      0.5      1        2 
  14 chr14_23161146     AKia    C    T        0      0        2 
  14 chr14_23161146     AOna    C    T        0      0        2 
  14 chr14_23161146     ASom    C    T        0      0        2 
  14 chr14_23161146     HCab    C    T        0      0        2 
  14 chr14_23161146     HPrz    C    T        0      0        2 
  14 chr14_23161146     ZBoe    C    T        0      0        2 
  14 chr14_23161146     ZGre    C    T        0      0        2 
  14 chr14_23161146     ZHar    C    T        0      0        2 
  14 chr14_23161146   Sample    C    T        1      2        2 
  14 chr14_23169386     AAsi    T    C        0      0        2 
  14 chr14_23169386     AKia    T    C        0      0        2 
  14 chr14_23169386     AOna    T    C        0      0        2 
  14 chr14_23169386     ASom    T    C        0      0        2 
  14 chr14_23169386     HCab    T    C        0      0        2 
  14 chr14_23169386     HPrz    T    C      0.5      1        2 
  14 chr14_23169386     ZBoe    T    C        0      0        2 
  14 chr14_23169386     ZGre    T    C        0      0        2 
  14 chr14_23169386     ZHar    T    C        0      0        2 
  14 chr14_23169386   Sample    T    C        0      0        2 
  14 chr14_23170908     AAsi    T    C        0      0        2 
  14 chr14_23170908     AKia    T    C        0      0        2 
  14 chr14_23170908     AOna    T    C        0      0        2 
  14 chr14_23170908     ASom    T    C        0      0        2 
  14 chr14_23170908     HCab    T    C        0      0        2 
  14 chr14_23170908     HPrz    T    C        1      2        2 
  14 chr14_23170908     ZBoe    T    C        0      0        2 
  14 chr14_23170908     ZGre    T    C        0      0        2 
  14 chr14_23170908     ZHar    T    C        0      0        2 
  14 chr14_23170908   Sample    T    C        0      0        2 
  14 chr14_23173057     AAsi    A    G        0      0        2 
  14 chr14_23173057     AKia    A    G        0      0        2 
  14 chr14_23173057     AOna    A    G        0      0        2 
  14 chr14_23173057     ASom    A    G        0      0        2 
  14 chr14_23173057     HCab    A    G        0      0        2 
  14 chr14_23173057     HPrz    A    G        0      0        2 
  14 chr14_23173057     ZBoe    A    G        0      0        2 
  14 chr14_23173057     ZGre    A    G        0      0        2 
  14 chr14_23173057     ZHar    A    G        1      2        2 
  14 chr14_23173057   Sample    A    G        0      0        2 
  14 chr14_23174784     AAsi    A    G      0.5      1        2 
  14 chr14_23174784     AKia    A    G        0      0        2 
  14 chr14_23174784     AOna    A    G        0      0        2 
  14 chr14_23174784     ASom    A    G        0      0        2 
  14 chr14_23174784     HCab    A    G        0      0        2 
  14 chr14_23174784     HPrz    A    G        0      0        2 
  14 chr14_23174784     ZBoe    A    G        0      0        2 
  14 chr14_23174784     ZGre    A    G        0      0        2 
  14 chr14_23174784     ZHar    A    G        0      0        2 
  14 chr14_23174784   Sample    A    G        0      0        2 
  14 chr14_23178123     AAsi    T    C        0      0        2 
  14 chr14_23178123     AKia    T    C        0      0        2 
  14 chr14_23178123     AOna    T    C        0      0        2 
  14 chr14_23178123     ASom    T    C        0      0        2 
  14 chr14_23178123     HCab    T    C        0      0        2 
  14 chr14_23178123     HPrz    T    C        0      0        2 
  14 chr14_23178123     ZBoe    T    C        0      0        2 
  14 chr14_23178123     ZGre    T    C      0.5      1        2 
  14 chr14_23178123     ZHar    T    C        0      0        2 
  14 chr14_23178123   Sample    T    C        0      0        2 
  14 chr14_23187958     AAsi    T    C        0      0        2 
  14 chr14_23187958     AKia    T    C        0      0        2 
  14 chr14_23187958     AOna    T    C        0      0        2 
  14 chr14_23187958     ASom    T    C        0      0        2 
  14 chr14_23187958     HCab    T    C        0      0        2 
  14 chr14_23187958     HPrz    T    C        0      0        2 
  14 chr14_23187958     ZBoe    T    C        0      0        2 
  14 chr14_23187958     ZGre    T    C        0      0        2 
  14 chr14_23187958     ZHar    T    C      0.5      1        2 
  14 chr14_23187958   Sample    T    C        0      0        2 
  14 chr14_23189267     AAsi    T    C        0      0        2 
  14 chr14_23189267     AKia    T    C        0      0        2 
  14 chr14_23189267     AOna    T    C        0      0        2 
  14 chr14_23189267     ASom    T    C        0      0        2 
  14 chr14_23189267     HCab    T    C        1      2        2 
  14 chr14_23189267     HPrz    T    C        1      2        2 
  14 chr14_23189267     ZBoe    T    C        0      0        2 
  14 chr14_23189267     ZGre    T    C        0      0        2 
  14 chr14_23189267     ZHar    T    C        0      0        2 
  14 chr14_23189267   Sample    T    C        0      0        2 
  14 chr14_23198194     AAsi    T    C        0      0        2 
  14 chr14_23198194     AKia    T    C        0      0        2 
  14 chr14_23198194     AOna    T    C        0      0        2 
  14 chr14_23198194     ASom    T    C        0      0        2 
  14 chr14_23198194     HCab    T    C        0      0        2 
  14 chr14_23198194     HPrz    T    C      0.5      1        2 
  14 chr14_23198194     ZBoe    T    C        0      0        2 
  14 chr14_23198194     ZGre    T    C        0      0        2 
  14 chr14_23198194     ZHar    T    C        0      0        2 
  14 chr14_23198194   Sample    T    C        0      0        2 
  14 chr14_23200132     AAsi    C    T      0.5      1        2 
  14 chr14_23200132     AKia    C    T        0      0        2 
  14 chr14_23200132     AOna    C    T        0      0        2 
  14 chr14_23200132     ASom    C    T        1      2        2 
  14 chr14_23200132     HCab    C    T        0      0        2 
  14 chr14_23200132     HPrz    C    T        0      0        2 
  14 chr14_23200132     ZBoe    C    T        0      0        2 
  14 chr14_23200132     ZGre    C    T        0      0        2 
  14 chr14_23200132     ZHar    C    T        0      0        2 
  14 chr14_23200132   Sample    C    T        0      0        2 
  14 chr14_23209075     AAsi    T    C        0      0        2 
  14 chr14_23209075     AKia    T    C        0      0        2 
  14 chr14_23209075     AOna    T    C        0      0        2 
  14 chr14_23209075     ASom    T    C        0      0        2 
  14 chr14_23209075     HCab    T    C        0      0        2 
  14 chr14_23209075     HPrz    T    C        0      0        2 
  14 chr14_23209075     ZBoe    T    C        0      0        2 
  14 chr14_23209075     ZGre    T    C        0      0        2 
  14 chr14_23209075     ZHar    T    C      0.5      1        2 
  14 chr14_23209075   Sample    T    C        0      0        2 
  14 chr14_23211422     AAsi    A    C        0      0        2 
  14 chr14_23211422     AKia    A    C        0      0        2 
  14 chr14_23211422     AOna    A    C        1      2        2 
  14 chr14_23211422     ASom    A    C        0      0        2 
  14 chr14_23211422     HCab    A    C        0      0        2 
  14 chr14_23211422     HPrz    A    C        0      0        2 
  14 chr14_23211422     ZBoe    A    C        0      0        2 
  14 chr14_23211422     ZGre    A    C        0      0        2 
  14 chr14_23211422     ZHar    A    C        0      0        2 
  14 chr14_23211422   Sample    A    C        0      0        2 
  14 chr14_23212564     AAsi    A    G        0      0        2 
  14 chr14_23212564     AKia    A    G        0      0        2 
  14 chr14_23212564     AOna    A    G        0      0        2 
  14 chr14_23212564     ASom    A    G        0      0        2 
  14 chr14_23212564     HCab    A    G        1      2        2 
  14 chr14_23212564     HPrz    A    G        1      2        2 
  14 chr14_23212564     ZBoe    A    G        0      0        2 
  14 chr14_23212564     ZGre    A    G        0      0        2 
  14 chr14_23212564     ZHar    A    G        0      0        2 
  14 chr14_23212564   Sample    A    G        0      0        2 
  14 chr14_23215822     AAsi    T    C        0      0        2 
  14 chr14_23215822     AKia    T    C        0      0        2 
  14 chr14_23215822     AOna    T    C        0      0        2 
  14 chr14_23215822     ASom    T    C        0      0        2 
  14 chr14_23215822     HCab    T    C        1      2        2 
  14 chr14_23215822     HPrz    T    C        1      2        2 
  14 chr14_23215822     ZBoe    T    C        0      0        2 
  14 chr14_23215822     ZGre    T    C        0      0        2 
  14 chr14_23215822     ZHar    T    C        0      0        2 
  14 chr14_23215822   Sample    T    C        0      0        2 
  14 chr14_23219185     AAsi    C    T        0      0        2 
  14 chr14_23219185     AKia    C    T        0      0        2 
  14 chr14_23219185     AOna    C    T        0      0        2 
  14 chr14_23219185     ASom    C    T        0      0        2 
  14 chr14_23219185     HCab    C    T      0.5      1        2 
  14 chr14_23219185     HPrz    C    T        0      0        2 
  14 chr14_23219185     ZBoe    C    T        0      0        2 
  14 chr14_23219185     ZGre    C    T        0      0        2 
  14 chr14_23219185     ZHar    C    T        0      0        2 
  14 chr14_23219185   Sample    C    T        0      0        2 
  14 chr14_23226938     AAsi    C    T        0      0        2 
  14 chr14_23226938     AKia    C    T        0      0        2 
  14 chr14_23226938     AOna    C    T        0      0        2 
  14 chr14_23226938     ASom    C    T        0      0        2 
  14 chr14_23226938     HCab    C    T        0      0        2 
  14 chr14_23226938     HPrz    C    T      0.5      1        2 
  14 chr14_23226938     ZBoe    C    T        0      0        2 
  14 chr14_23226938     ZGre    C    T        0      0        2 
  14 chr14_23226938     ZHar    C    T        0      0        2 
  14 chr14_23226938   Sample    C    T        0      0        2 
  14 chr14_23233709     AAsi    G    A        0      0        2 
  14 chr14_23233709     AKia    G    A        0      0        2 
  14 chr14_23233709     AOna    G    A        0      0        2 
  14 chr14_23233709     ASom    G    A        0      0        2 
  14 chr14_23233709     HCab    G    A        0      0        2 
  14 chr14_23233709     HPrz    G    A        0      0        2 
  14 chr14_23233709     ZBoe    G    A        0      0        2 
  14 chr14_23233709     ZGre    G    A        0      0        2 
  14 chr14_23233709     ZHar    G    A      0.5      1        2 
  14 chr14_23233709   Sample    G    A        0      0        2 
  14 chr14_23237090     AAsi    G    C        0      0        2 
  14 chr14_23237090     AKia    G    C        0      0        2 
  14 chr14_23237090     AOna    G    C        0      0        2 
  14 chr14_23237090     ASom    G    C        0      0        2 
  14 chr14_23237090     HCab    G    C        0      0        2 
  14 chr14_23237090     HPrz    G    C        0      0        2 
  14 chr14_23237090     ZBoe    G    C        0      0        2 
  14 chr14_23237090     ZGre    G    C        1      2        2 
  14 chr14_23237090     ZHar    G    C        0      0        2 
  14 chr14_23237090   Sample    G    C        0      0        2 
  14 chr14_23243217     AAsi    G    A        0      0        2 
  14 chr14_23243217     AKia    G    A        0      0        2 
  14 chr14_23243217     AOna    G    A        0      0        2 
  14 chr14_23243217     ASom    G    A        0      0        2 
  14 chr14_23243217     HCab    G    A      0.5      1        2 
  14 chr14_23243217     HPrz    G    A        0      0        2 
  14 chr14_23243217     ZBoe    G    A        0      0        2 
  14 chr14_23243217     ZGre    G    A        0      0        2 
  14 chr14_23243217     ZHar    G    A        0      0        2 
  14 chr14_23243217   Sample    G    A        0      0        2 
  14 chr14_23249345     AAsi    C    T        0      0        2 
  14 chr14_23249345     AKia    C    T        0      0        2 
  14 chr14_23249345     AOna    C    T        0      0        2 
  14 chr14_23249345     ASom    C    T        0      0        2 
  14 chr14_23249345     HCab    C    T        1      2        2 
  14 chr14_23249345     HPrz    C    T        1      2        2 
  14 chr14_23249345     ZBoe    C    T        0      0        2 
  14 chr14_23249345     ZGre    C    T        0      0        2 
  14 chr14_23249345     ZHar    C    T        0      0        2 
  14 chr14_23249345   Sample    C    T        0      0        2 
  14 chr14_23250049     AAsi    A    G        0      0        2 
  14 chr14_23250049     AKia    A    G        0      0        2 
  14 chr14_23250049     AOna    A    G        0      0        2 
  14 chr14_23250049     ASom    A    G        0      0        2 
  14 chr14_23250049     HCab    A    G        0      0        2 
  14 chr14_23250049     HPrz    A    G        0      0        2 
  14 chr14_23250049     ZBoe    A    G        0      0        2 
  14 chr14_23250049     ZGre    A    G        1      2        2 
  14 chr14_23250049     ZHar    A    G        0      0        2 
  14 chr14_23250049   Sample    A    G        0      0        2 
  14 chr14_23254004     AAsi    G    A        0      0        2 
  14 chr14_23254004     AKia    G    A        0      0        2 
  14 chr14_23254004     AOna    G    A        0      0        2 
  14 chr14_23254004     ASom    G    A        0      0        2 
  14 chr14_23254004     HCab    G    A        0      0        2 
  14 chr14_23254004     HPrz    G    A        0      0        2 
  14 chr14_23254004     ZBoe    G    A        0      0        2 
  14 chr14_23254004     ZGre    G    A      0.5      1        2 
  14 chr14_23254004     ZHar    G    A        0      0        2 
  14 chr14_23254004   Sample    G    A        0      0        2 
  14 chr14_23256716     AAsi    G    A        0      0        2 
  14 chr14_23256716     AKia    G    A        0      0        2 
  14 chr14_23256716     AOna    G    A        0      0        2 
  14 chr14_23256716     ASom    G    A        0      0        2 
  14 chr14_23256716     HCab    G    A        1      2        2 
  14 chr14_23256716     HPrz    G    A        1      2        2 
  14 chr14_23256716     ZBoe    G    A        0      0        2 
  14 chr14_23256716     ZGre    G    A        0      0        2 
  14 chr14_23256716     ZHar    G    A        0      0        2 
  14 chr14_23256716   Sample    G    A        0      0        2 
  14 chr14_23264105     AAsi    G    C        0      0        2 
  14 chr14_23264105     AKia    G    C        0      0        2 
  14 chr14_23264105     AOna    G    C        0      0        2 
  14 chr14_23264105     ASom    G    C        0      0        2 
  14 chr14_23264105     HCab    G    C        0      0        2 
  14 chr14_23264105     HPrz    G    C        0      0        2 
  14 chr14_23264105     ZBoe    G    C        0      0        2 
  14 chr14_23264105     ZGre    G    C        1      2        2 
  14 chr14_23264105     ZHar    G    C        0      0        2 
  14 chr14_23264105   Sample    G    C        0      0        2 
  14 chr14_23266306     AAsi    A    G        0      0        2 
  14 chr14_23266306     AKia    A    G        0      0        2 
  14 chr14_23266306     AOna    A    G        0      0        2 
  14 chr14_23266306     ASom    A    G        0      0        2 
  14 chr14_23266306     HCab    A    G        1      2        2 
  14 chr14_23266306     HPrz    A    G        0      0        2 
  14 chr14_23266306     ZBoe    A    G        0      0        2 
  14 chr14_23266306     ZGre    A    G        0      0        2 
  14 chr14_23266306     ZHar    A    G        0      0        2 
  14 chr14_23266306   Sample    A    G        0      0        2 
  14 chr14_23272392     AAsi    C    A        0      0        2 
  14 chr14_23272392     AKia    C    A        0      0        2 
  14 chr14_23272392     AOna    C    A        0      0        2 
  14 chr14_23272392     ASom    C    A        0      0        2 
  14 chr14_23272392     HCab    C    A        1      2        2 
  14 chr14_23272392     HPrz    C    A        0      0        2 
  14 chr14_23272392     ZBoe    C    A        0      0        2 
  14 chr14_23272392     ZGre    C    A        0      0        2 
  14 chr14_23272392     ZHar    C    A        0      0        2 
  14 chr14_23272392   Sample    C    A        0      0        2 
  14 chr14_23282064     AAsi    C    T        0      0        2 
  14 chr14_23282064     AKia    C    T        0      0        2 
  14 chr14_23282064     AOna    C    T        0      0        2 
  14 chr14_23282064     ASom    C    T        0      0        2 
  14 chr14_23282064     HCab    C    T        0      0        2 
  14 chr14_23282064     HPrz    C    T        0      0        2 
  14 chr14_23282064     ZBoe    C    T        0      0        2 
  14 chr14_23282064     ZGre    C    T        0      0        2 
  14 chr14_23282064     ZHar    C    T      0.5      1        2 
  14 chr14_23282064   Sample    C    T        0      0        2 
  14 chr14_23287628     AAsi    T    C        0      0        2 
  14 chr14_23287628     AKia    T    C        0      0        2 
  14 chr14_23287628     AOna    T    C        0      0        2 
  14 chr14_23287628     ASom    T    C        0      0        2 
  14 chr14_23287628     HCab    T    C        0      0        2 
  14 chr14_23287628     HPrz    T    C        0      0        2 
  14 chr14_23287628     ZBoe    T    C      0.5      1        2 
  14 chr14_23287628     ZGre    T    C        0      0        2 
  14 chr14_23287628     ZHar    T    C        0      0        2 
  14 chr14_23287628   Sample    T    C        0      0        2 
  14 chr14_23288370     AAsi    A    G        0      0        2 
  14 chr14_23288370     AKia    A    G        0      0        2 
  14 chr14_23288370     AOna    A    G        0      0        2 
  14 chr14_23288370     ASom    A    G        0      0        2 
  14 chr14_23288370     HCab    A    G        0      0        2 
  14 chr14_23288370     HPrz    A    G        0      0        2 
  14 chr14_23288370     ZBoe    A    G      0.5      1        2 
  14 chr14_23288370     ZGre    A    G        0      0        2 
  14 chr14_23288370     ZHar    A    G        0      0        2 
  14 chr14_23288370   Sample    A    G        0      0        2 
  14 chr14_23290658     AAsi    A    C        0      0        2 
  14 chr14_23290658     AKia    A    C        0      0        2 
  14 chr14_23290658     AOna    A    C        1      2        2 
  14 chr14_23290658     ASom    A    C        0      0        2 
  14 chr14_23290658     HCab    A    C        0      0        2 
  14 chr14_23290658     HPrz    A    C        0      0        2 
  14 chr14_23290658     ZBoe    A    C        0      0        2 
  14 chr14_23290658     ZGre    A    C        1      2        2 
  14 chr14_23290658     ZHar    A    C        0      0        2 
  14 chr14_23290658   Sample    A    C        0      0        2 
  14 chr14_23294051     AAsi    C    T        0      0        2 
  14 chr14_23294051     AKia    C    T        1      2        2 
  14 chr14_23294051     AOna    C    T        0      0        2 
  14 chr14_23294051     ASom    C    T        0      0        2 
  14 chr14_23294051     HCab    C    T        0      0        2 
  14 chr14_23294051     HPrz    C    T        0      0        2 
  14 chr14_23294051     ZBoe    C    T        0      0        2 
  14 chr14_23294051     ZGre    C    T        0      0        2 
  14 chr14_23294051     ZHar    C    T        0      0        2 
  14 chr14_23294051   Sample    C    T        0      0        2 
  14 chr14_23294442     AAsi    A    C        0      0        2 
  14 chr14_23294442     AKia    A    C        0      0        2 
  14 chr14_23294442     AOna    A    C        0      0        2 
  14 chr14_23294442     ASom    A    C        1      2        2 
  14 chr14_23294442     HCab    A    C        0      0        2 
  14 chr14_23294442     HPrz    A    C        0      0        2 
  14 chr14_23294442     ZBoe    A    C        0      0        2 
  14 chr14_23294442     ZGre    A    C        0      0        2 
  14 chr14_23294442     ZHar    A    C        0      0        2 
  14 chr14_23294442   Sample    A    C        0      0        2 
  14 chr14_23296758     AAsi    T    G        0      0        2 
  14 chr14_23296758     AKia    T    G        0      0        2 
  14 chr14_23296758     AOna    T    G        0      0        2 
  14 chr14_23296758     ASom    T    G        0      0        2 
  14 chr14_23296758     HCab    T    G        0      0        2 
  14 chr14_23296758     HPrz    T    G        1      2        2 
  14 chr14_23296758     ZBoe    T    G        0      0        2 
  14 chr14_23296758     ZGre    T    G        0      0        2 
  14 chr14_23296758     ZHar    T    G        0      0        2 
  14 chr14_23296758   Sample    T    G        0      0        2 
  14 chr14_23297298     AAsi    C    G        0      0        2 
  14 chr14_23297298     AKia    C    G        0      0        2 
  14 chr14_23297298     AOna    C    G        0      0        2 
  14 chr14_23297298     ASom    C    G        0      0        2 
  14 chr14_23297298     HCab    C    G        1      2        2 
  14 chr14_23297298     HPrz    C    G        1      2        2 
  14 chr14_23297298     ZBoe    C    G        0      0        2 
  14 chr14_23297298     ZGre    C    G        0      0        2 
  14 chr14_23297298     ZHar    C    G        0      0        2 
  14 chr14_23297298   Sample    C    G        0      0        2 
  14 chr14_23299162     AAsi    A    G        0      0        2 
  14 chr14_23299162     AKia    A    G        0      0        2 
  14 chr14_23299162     AOna    A    G        0      0        2 
  14 chr14_23299162     ASom    A    G        0      0        2 
  14 chr14_23299162     HCab    A    G        0      0        2 
  14 chr14_23299162     HPrz    A    G        0      0        2 
  14 chr14_23299162     ZBoe    A    G        0      0        2 
  14 chr14_23299162     ZGre    A    G        0      0        2 
  14 chr14_23299162     ZHar    A    G        1      2        2 
  14 chr14_23299162   Sample    A    G        0      0        2 
  14 chr14_23303461     AAsi    G    A        0      0        2 
  14 chr14_23303461     AKia    G    A        0      0        2 
  14 chr14_23303461     AOna    G    A        0      0        2 
  14 chr14_23303461     ASom    G    A        0      0        2 
  14 chr14_23303461     HCab    G    A        1      2        2 
  14 chr14_23303461     HPrz    G    A        1      2        2 
  14 chr14_23303461     ZBoe    G    A        0      0        2 
  14 chr14_23303461     ZGre    G    A        0      0        2 
  14 chr14_23303461     ZHar    G    A        0      0        2 
  14 chr14_23303461   Sample    G    A        0      0        2 
  14 chr14_23304450     AAsi    C    T        0      0        2 
  14 chr14_23304450     AKia    C    T        0      0        2 
  14 chr14_23304450     AOna    C    T        0      0        2 
  14 chr14_23304450     ASom    C    T        0      0        2 
  14 chr14_23304450     HCab    C    T        0      0        2 
  14 chr14_23304450     HPrz    C    T      0.5      1        2 
  14 chr14_23304450     ZBoe    C    T        0      0        2 
  14 chr14_23304450     ZGre    C    T        0      0        2 
  14 chr14_23304450     ZHar    C    T        0      0        2 
  14 chr14_23304450   Sample    C    T        0      0        2 
  14 chr14_23307080     AAsi    T    A        0      0        2 
  14 chr14_23307080     AKia    T    A        0      0        2 
  14 chr14_23307080     AOna    T    A        0      0        2 
  14 chr14_23307080     ASom    T    A        0      0        2 
  14 chr14_23307080     HCab    T    A        0      0        2 
  14 chr14_23307080     HPrz    T    A        0      0        2 
  14 chr14_23307080     ZBoe    T    A        1      2        2 
  14 chr14_23307080     ZGre    T    A        0      0        2 
  14 chr14_23307080     ZHar    T    A        0      0        2 
  14 chr14_23307080   Sample    T    A        0      0        2 
  14 chr14_23321401     AAsi    G    C        0      0        2 
  14 chr14_23321401     AKia    G    C        0      0        2 
  14 chr14_23321401     AOna    G    C        0      0        2 
  14 chr14_23321401     ASom    G    C        0      0        2 
  14 chr14_23321401     HCab    G    C        0      0        2 
  14 chr14_23321401     HPrz    G    C        0      0        2 
  14 chr14_23321401     ZBoe    G    C      0.5      1        2 
  14 chr14_23321401     ZGre    G    C        0      0        2 
  14 chr14_23321401     ZHar    G    C        0      0        2 
  14 chr14_23321401   Sample    G    C        0      0        2 
  14 chr14_23327607     AAsi    C    G        0      0        2 
  14 chr14_23327607     AKia    C    G        0      0        2 
  14 chr14_23327607     AOna    C    G        1      2        2 
  14 chr14_23327607     ASom    C    G        0      0        2 
  14 chr14_23327607     HCab    C    G        0      0        2 
  14 chr14_23327607     HPrz    C    G        0      0        2 
  14 chr14_23327607     ZBoe    C    G        0      0        2 
  14 chr14_23327607     ZGre    C    G        0      0        2 
  14 chr14_23327607     ZHar    C    G        0      0        2 
  14 chr14_23327607   Sample    C    G        0      0        2 
  14 chr14_23328018     AAsi    C    T        1      2        2 
  14 chr14_23328018     AKia    C    T        0      0        2 
  14 chr14_23328018     AOna    C    T        0      0        2 
  14 chr14_23328018     ASom    C    T        1      2        2 
  14 chr14_23328018     HCab    C    T        0      0        2 
  14 chr14_23328018     HPrz    C    T        0      0        2 
  14 chr14_23328018     ZBoe    C    T        0      0        2 
  14 chr14_23328018     ZGre    C    T        0      0        2 
  14 chr14_23328018     ZHar    C    T        0      0        2 
  14 chr14_23328018   Sample    C    T        1      2        2 
  14 chr14_23334143     AAsi    T    C        0      0        2 
  14 chr14_23334143     AKia    T    C        0      0        2 
  14 chr14_23334143     AOna    T    C        0      0        2 
  14 chr14_23334143     ASom    T    C        0      0        2 
  14 chr14_23334143     HCab    T    C        0      0        2 
  14 chr14_23334143     HPrz    T    C        0      0        2 
  14 chr14_23334143     ZBoe    T    C        0      0        2 
  14 chr14_23334143     ZGre    T    C      0.5      1        2 
  14 chr14_23334143     ZHar    T    C        0      0        2 
  14 chr14_23334143   Sample    T    C        0      0        2 
  14 chr14_23337642     AAsi    G    A        0      0        2 
  14 chr14_23337642     AKia    G    A        0      0        2 
  14 chr14_23337642     AOna    G    A        0      0        2 
  14 chr14_23337642     ASom    G    A        0      0        2 
  14 chr14_23337642     HCab    G    A        1      2        2 
  14 chr14_23337642     HPrz    G    A        1      2        2 
  14 chr14_23337642     ZBoe    G    A        0      0        2 
  14 chr14_23337642     ZGre    G    A        0      0        2 
  14 chr14_23337642     ZHar    G    A        0      0        2 
  14 chr14_23337642   Sample    G    A        0      0        2 
  14 chr14_23348775     AAsi    A    G        1      2        2 
  14 chr14_23348775     AKia    A    G        0      0        2 
  14 chr14_23348775     AOna    A    G        0      0        2 
  14 chr14_23348775     ASom    A    G        1      2        2 
  14 chr14_23348775     HCab    A    G        0      0        2 
  14 chr14_23348775     HPrz    A    G        0      0        2 
  14 chr14_23348775     ZBoe    A    G        0      0        2 
  14 chr14_23348775     ZGre    A    G        0      0        2 
  14 chr14_23348775     ZHar    A    G        0      0        2 
  14 chr14_23348775   Sample    A    G        1      2        2 
  14 chr14_23355177     AAsi    G    C        0      0        2 
  14 chr14_23355177     AKia    G    C        0      0        2 
  14 chr14_23355177     AOna    G    C        0      0        2 
  14 chr14_23355177     ASom    G    C        0      0        2 
  14 chr14_23355177     HCab    G    C      0.5      1        2 
  14 chr14_23355177     HPrz    G    C        0      0        2 
  14 chr14_23355177     ZBoe    G    C        0      0        2 
  14 chr14_23355177     ZGre    G    C        0      0        2 
  14 chr14_23355177     ZHar    G    C        0      0        2 
  14 chr14_23355177   Sample    G    C        0      0        2 
  14 chr14_23355209     AAsi    G    T        0      0        2 
  14 chr14_23355209     AKia    G    T        0      0        2 
  14 chr14_23355209     AOna    G    T        0      0        2 
  14 chr14_23355209     ASom    G    T        0      0        2 
  14 chr14_23355209     HCab    G    T        0      0        2 
  14 chr14_23355209     HPrz    G    T        0      0        2 
  14 chr14_23355209     ZBoe    G    T      0.5      1        2 
  14 chr14_23355209     ZGre    G    T        0      0        2 
  14 chr14_23355209     ZHar    G    T        0      0        2 
  14 chr14_23355209   Sample    G    T        0      0        2 
  14 chr14_23355508     AAsi    A    G        0      0        2 
  14 chr14_23355508     AKia    A    G        0      0        2 
  14 chr14_23355508     AOna    A    G        0      0        2 
  14 chr14_23355508     ASom    A    G        0      0        2 
  14 chr14_23355508     HCab    A    G        1      2        2 
  14 chr14_23355508     HPrz    A    G        1      2        2 
  14 chr14_23355508     ZBoe    A    G        0      0        2 
  14 chr14_23355508     ZGre    A    G        0      0        2 
  14 chr14_23355508     ZHar    A    G        0      0        2 
  14 chr14_23355508   Sample    A    G        0      0        2 
  14 chr14_23355812     AAsi    G    A        0      0        2 
  14 chr14_23355812     AKia    G    A        0      0        2 
  14 chr14_23355812     AOna    G    A        0      0        2 
  14 chr14_23355812     ASom    G    A        0      0        2 
  14 chr14_23355812     HCab    G    A        0      0        2 
  14 chr14_23355812     HPrz    G    A        0      0        2 
  14 chr14_23355812     ZBoe    G    A        0      0        2 
  14 chr14_23355812     ZGre    G    A      0.5      1        2 
  14 chr14_23355812     ZHar    G    A        0      0        2 
  14 chr14_23355812   Sample    G    A        0      0        2 
  14 chr14_23365126     AAsi    G    T        1      2        2 
  14 chr14_23365126     AKia    G    T        0      0        2 
  14 chr14_23365126     AOna    G    T        0      0        2 
  14 chr14_23365126     ASom    G    T        1      2        2 
  14 chr14_23365126     HCab    G    T        0      0        2 
  14 chr14_23365126     HPrz    G    T        0      0        2 
  14 chr14_23365126     ZBoe    G    T        0      0        2 
  14 chr14_23365126     ZGre    G    T        0      0        2 
  14 chr14_23365126     ZHar    G    T        0      0        2 
  14 chr14_23365126   Sample    G    T        1      2        2 
  14 chr14_23383033     AAsi    T    C        0      0        2 
  14 chr14_23383033     AKia    T    C        0      0        2 
  14 chr14_23383033     AOna    T    C        0      0        2 
  14 chr14_23383033     ASom    T    C        0      0        2 
  14 chr14_23383033     HCab    T    C        0      0        2 
  14 chr14_23383033     HPrz    T    C        0      0        2 
  14 chr14_23383033     ZBoe    T    C        0      0        2 
  14 chr14_23383033     ZGre    T    C      0.5      1        2 
  14 chr14_23383033     ZHar    T    C        0      0        2 
  14 chr14_23383033   Sample    T    C        0      0        2 
  14 chr14_23384327     AAsi    G    A        0      0        2 
  14 chr14_23384327     AKia    G    A        0      0        2 
  14 chr14_23384327     AOna    G    A        0      0        2 
  14 chr14_23384327     ASom    G    A        0      0        2 
  14 chr14_23384327     HCab    G    A        0      0        2 
  14 chr14_23384327     HPrz    G    A        0      0        2 
  14 chr14_23384327     ZBoe    G    A        0      0        2 
  14 chr14_23384327     ZGre    G    A      0.5      1        2 
  14 chr14_23384327     ZHar    G    A        0      0        2 
  14 chr14_23384327   Sample    G    A        0      0        2 
  14 chr14_23386498     AAsi    T    C        0      0        2 
  14 chr14_23386498     AKia    T    C        0      0        2 
  14 chr14_23386498     AOna    T    C        0      0        2 
  14 chr14_23386498     ASom    T    C        0      0        2 
  14 chr14_23386498     HCab    T    C      0.5      1        2 
  14 chr14_23386498     HPrz    T    C        0      0        2 
  14 chr14_23386498     ZBoe    T    C        0      0        2 
  14 chr14_23386498     ZGre    T    C        0      0        2 
  14 chr14_23386498     ZHar    T    C        0      0        2 
  14 chr14_23386498   Sample    T    C        0      0        2 
  14 chr14_23393609     AAsi    A    G        0      0        2 
  14 chr14_23393609     AKia    A    G        0      0        2 
  14 chr14_23393609     AOna    A    G        0      0        2 
  14 chr14_23393609     ASom    A    G        0      0        2 
  14 chr14_23393609     HCab    A    G        1      2        2 
  14 chr14_23393609     HPrz    A    G        1      2        2 
  14 chr14_23393609     ZBoe    A    G        0      0        2 
  14 chr14_23393609     ZGre    A    G        0      0        2 
  14 chr14_23393609     ZHar    A    G        0      0        2 
  14 chr14_23393609   Sample    A    G        0      0        2 
  14 chr14_23394189     AAsi    G    A        0      0        2 
  14 chr14_23394189     AKia    G    A        1      2        2 
  14 chr14_23394189     AOna    G    A        0      0        2 
  14 chr14_23394189     ASom    G    A        0      0        2 
  14 chr14_23394189     HCab    G    A        0      0        2 
  14 chr14_23394189     HPrz    G    A        0      0        2 
  14 chr14_23394189     ZBoe    G    A        0      0        2 
  14 chr14_23394189     ZGre    G    A        0      0        2 
  14 chr14_23394189     ZHar    G    A        0      0        2 
  14 chr14_23394189   Sample    G    A        0      0        2 
  14 chr14_23415803     AAsi    G    A        0      0        2 
  14 chr14_23415803     AKia    G    A        0      0        2 
  14 chr14_23415803     AOna    G    A        0      0        2 
  14 chr14_23415803     ASom    G    A        0      0        2 
  14 chr14_23415803     HCab    G    A        0      0        2 
  14 chr14_23415803     HPrz    G    A        0      0        2 
  14 chr14_23415803     ZBoe    G    A        1      2        2 
  14 chr14_23415803     ZGre    G    A        1      2        2 
  14 chr14_23415803     ZHar    G    A        1      2        2 
  14 chr14_23415803   Sample    G    A        0      0        2 
  14 chr14_23417770     AAsi    T    G        0      0        2 
  14 chr14_23417770     AKia    T    G        0      0        2 
  14 chr14_23417770     AOna    T    G        0      0        2 
  14 chr14_23417770     ASom    T    G        0      0        2 
  14 chr14_23417770     HCab    T    G        0      0        2 
  14 chr14_23417770     HPrz    T    G        0      0        2 
  14 chr14_23417770     ZBoe    T    G        0      0        2 
  14 chr14_23417770     ZGre    T    G      0.5      1        2 
  14 chr14_23417770     ZHar    T    G        0      0        2 
  14 chr14_23417770   Sample    T    G        0      0        2 
  14 chr14_23422332     AAsi    C    G        0      0        2 
  14 chr14_23422332     AKia    C    G        0      0        2 
  14 chr14_23422332     AOna    C    G        0      0        2 
  14 chr14_23422332     ASom    C    G        0      0        2 
  14 chr14_23422332     HCab    C    G        0      0        2 
  14 chr14_23422332     HPrz    C    G        0      0        2 
  14 chr14_23422332     ZBoe    C    G      0.5      1        2 
  14 chr14_23422332     ZGre    C    G        0      0        2 
  14 chr14_23422332     ZHar    C    G        0      0        2 
  14 chr14_23422332   Sample    C    G        0      0        2 
  14 chr14_23428791     AAsi    T    C        0      0        2 
  14 chr14_23428791     AKia    T    C        0      0        2 
  14 chr14_23428791     AOna    T    C        1      2        2 
  14 chr14_23428791     ASom    T    C        0      0        2 
  14 chr14_23428791     HCab    T    C        0      0        2 
  14 chr14_23428791     HPrz    T    C        0      0        2 
  14 chr14_23428791     ZBoe    T    C        0      0        2 
  14 chr14_23428791     ZGre    T    C        0      0        2 
  14 chr14_23428791     ZHar    T    C        0      0        2 
  14 chr14_23428791   Sample    T    C        0      0        2 
  14 chr14_23435656     AAsi    G    C        0      0        2 
  14 chr14_23435656     AKia    G    C        0      0        2 
  14 chr14_23435656     AOna    G    C        0      0        2 
  14 chr14_23435656     ASom    G    C        0      0        2 
  14 chr14_23435656     HCab    G    C        0      0        2 
  14 chr14_23435656     HPrz    G    C        0      0        2 
  14 chr14_23435656     ZBoe    G    C        0      0        2 
  14 chr14_23435656     ZGre    G    C        0      0        2 
  14 chr14_23435656     ZHar    G    C        1      2        2 
  14 chr14_23435656   Sample    G    C        0      0        2 
  14 chr14_23443990     AAsi    A    G        0      0        2 
  14 chr14_23443990     AKia    A    G        0      0        2 
  14 chr14_23443990     AOna    A    G        0      0        2 
  14 chr14_23443990     ASom    A    G        0      0        2 
  14 chr14_23443990     HCab    A    G        0      0        2 
  14 chr14_23443990     HPrz    A    G        0      0        2 
  14 chr14_23443990     ZBoe    A    G        0      0        2 
  14 chr14_23443990     ZGre    A    G        0      0        2 
  14 chr14_23443990     ZHar    A    G        1      2        2 
  14 chr14_23443990   Sample    A    G        0      0        2 
  14 chr14_23449603     AAsi    G    A        0      0        2 
  14 chr14_23449603     AKia    G    A        0      0        2 
  14 chr14_23449603     AOna    G    A        0      0        2 
  14 chr14_23449603     ASom    G    A        0      0        2 
  14 chr14_23449603     HCab    G    A        0      0        2 
  14 chr14_23449603     HPrz    G    A        0      0        2 
  14 chr14_23449603     ZBoe    G    A        0      0        2 
  14 chr14_23449603     ZGre    G    A        1      2        2 
  14 chr14_23449603     ZHar    G    A        0      0        2 
  14 chr14_23449603   Sample    G    A        0      0        2 
  14 chr14_23450306     AAsi    G    C        0      0        2 
  14 chr14_23450306     AKia    G    C        0      0        2 
  14 chr14_23450306     AOna    G    C        0      0        2 
  14 chr14_23450306     ASom    G    C        0      0        2 
  14 chr14_23450306     HCab    G    C        0      0        2 
  14 chr14_23450306     HPrz    G    C        0      0        2 
  14 chr14_23450306     ZBoe    G    C        0      0        2 
  14 chr14_23450306     ZGre    G    C        0      0        2 
  14 chr14_23450306     ZHar    G    C        1      2        2 
  14 chr14_23450306   Sample    G    C        0      0        2 
  14 chr14_23462889     AAsi    G    C        0      0        2 
  14 chr14_23462889     AKia    G    C        0      0        2 
  14 chr14_23462889     AOna    G    C        0      0        2 
  14 chr14_23462889     ASom    G    C        0      0        2 
  14 chr14_23462889     HCab    G    C        0      0        2 
  14 chr14_23462889     HPrz    G    C        0      0        2 
  14 chr14_23462889     ZBoe    G    C        0      0        2 
  14 chr14_23462889     ZGre    G    C        0      0        2 
  14 chr14_23462889     ZHar    G    C        1      2        2 
  14 chr14_23462889   Sample    G    C        0      0        2 
  14 chr14_23467460     AAsi    C    T        0      0        2 
  14 chr14_23467460     AKia    C    T        0      0        2 
  14 chr14_23467460     AOna    C    T        0      0        2 
  14 chr14_23467460     ASom    C    T        0      0        2 
  14 chr14_23467460     HCab    C    T        1      2        2 
  14 chr14_23467460     HPrz    C    T        1      2        2 
  14 chr14_23467460     ZBoe    C    T        0      0        2 
  14 chr14_23467460     ZGre    C    T        0      0        2 
  14 chr14_23467460     ZHar    C    T        0      0        2 
  14 chr14_23467460   Sample    C    T        0      0        2 
  14 chr14_23471930     AAsi    A    G        0      0        2 
  14 chr14_23471930     AKia    A    G        0      0        2 
  14 chr14_23471930     AOna    A    G        0      0        2 
  14 chr14_23471930     ASom    A    G        0      0        2 
  14 chr14_23471930     HCab    A    G        0      0        2 
  14 chr14_23471930     HPrz    A    G        0      0        2 
  14 chr14_23471930     ZBoe    A    G        0      0        2 
  14 chr14_23471930     ZGre    A    G        0      0        2 
  14 chr14_23471930     ZHar    A    G        1      2        2 
  14 chr14_23471930   Sample    A    G        0      0        2 
  14 chr14_23476246     AAsi    T    C        1      2        2 
  14 chr14_23476246     AKia    T    C        0      0        2 
  14 chr14_23476246     AOna    T    C        0      0        2 
  14 chr14_23476246     ASom    T    C        1      2        2 
  14 chr14_23476246     HCab    T    C        0      0        2 
  14 chr14_23476246     HPrz    T    C        0      0        2 
  14 chr14_23476246     ZBoe    T    C        0      0        2 
  14 chr14_23476246     ZGre    T    C        0      0        2 
  14 chr14_23476246     ZHar    T    C        0      0        2 
  14 chr14_23476246   Sample    T    C        1      2        2 
  14 chr14_23479495     AAsi    G    A        1      2        2 
  14 chr14_23479495     AKia    G    A        0      0        2 
  14 chr14_23479495     AOna    G    A        0      0        2 
  14 chr14_23479495     ASom    G    A        1      2        2 
  14 chr14_23479495     HCab    G    A        0      0        2 
  14 chr14_23479495     HPrz    G    A        0      0        2 
  14 chr14_23479495     ZBoe    G    A        0      0        2 
  14 chr14_23479495     ZGre    G    A        0      0        2 
  14 chr14_23479495     ZHar    G    A        0      0        2 
  14 chr14_23479495   Sample    G    A        1      2        2 
  14 chr14_23483572     AAsi    C    G        0      0        2 
  14 chr14_23483572     AKia    C    G        0      0        2 
  14 chr14_23483572     AOna    C    G        1      2        2 
  14 chr14_23483572     ASom    C    G        0      0        2 
  14 chr14_23483572     HCab    C    G        0      0        2 
  14 chr14_23483572     HPrz    C    G        0      0        2 
  14 chr14_23483572     ZBoe    C    G        0      0        2 
  14 chr14_23483572     ZGre    C    G        0      0        2 
  14 chr14_23483572     ZHar    C    G        0      0        2 
  14 chr14_23483572   Sample    C    G        0      0        2 
  14 chr14_23487109     AAsi    A    G        0      0        2 
  14 chr14_23487109     AKia    A    G        0      0        2 
  14 chr14_23487109     AOna    A    G        0      0        2 
  14 chr14_23487109     ASom    A    G        0      0        2 
  14 chr14_23487109     HCab    A    G        0      0        2 
  14 chr14_23487109     HPrz    A    G        0      0        2 
  14 chr14_23487109     ZBoe    A    G        0      0        2 
  14 chr14_23487109     ZGre    A    G        1      2        2 
  14 chr14_23487109     ZHar    A    G        0      0        2 
  14 chr14_23487109   Sample    A    G        0      0        2 
  14 chr14_23492082     AAsi    A    G        1      2        2 
  14 chr14_23492082     AKia    A    G        0      0        2 
  14 chr14_23492082     AOna    A    G        0      0        2 
  14 chr14_23492082     ASom    A    G        1      2        2 
  14 chr14_23492082     HCab    A    G        0      0        2 
  14 chr14_23492082     HPrz    A    G        0      0        2 
  14 chr14_23492082     ZBoe    A    G        1      2        2 
  14 chr14_23492082     ZGre    A    G        0      0        2 
  14 chr14_23492082     ZHar    A    G        0      0        2 
  14 chr14_23492082   Sample    A    G        1      2        2 
  14 chr14_23492096     AAsi    A    G        0      0        2 
  14 chr14_23492096     AKia    A    G        0      0        2 
  14 chr14_23492096     AOna    A    G        0      0        2 
  14 chr14_23492096     ASom    A    G        0      0        2 
  14 chr14_23492096     HCab    A    G        1      2        2 
  14 chr14_23492096     HPrz    A    G        1      2        2 
  14 chr14_23492096     ZBoe    A    G        0      0        2 
  14 chr14_23492096     ZGre    A    G        0      0        2 
  14 chr14_23492096     ZHar    A    G        0      0        2 
  14 chr14_23492096   Sample    A    G        0      0        2 
  14 chr14_23495182     AAsi    C    T        0      0        2 
  14 chr14_23495182     AKia    C    T        1      2        2 
  14 chr14_23495182     AOna    C    T        1      2        2 
  14 chr14_23495182     ASom    C    T        0      0        2 
  14 chr14_23495182     HCab    C    T        1      2        2 
  14 chr14_23495182     HPrz    C    T        1      2        2 
  14 chr14_23495182     ZBoe    C    T        0      0        2 
  14 chr14_23495182     ZGre    C    T        0      0        2 
  14 chr14_23495182     ZHar    C    T        0      0        2 
  14 chr14_23495182   Sample    C    T        0      0        2 
  14 chr14_23508572     AAsi    C    T        0      0        2 
  14 chr14_23508572     AKia    C    T        0      0        2 
  14 chr14_23508572     AOna    C    T        0      0        2 
  14 chr14_23508572     ASom    C    T        0      0        2 
  14 chr14_23508572     HCab    C    T        0      0        2 
  14 chr14_23508572     HPrz    C    T        0      0        2 
  14 chr14_23508572     ZBoe    C    T        1      2        2 
  14 chr14_23508572     ZGre    C    T        1      2        2 
  14 chr14_23508572     ZHar    C    T        0      0        2 
  14 chr14_23508572   Sample    C    T        0      0        2 
  14 chr14_23509481     AAsi    C    T        0      0        2 
  14 chr14_23509481     AKia    C    T        0      0        2 
  14 chr14_23509481     AOna    C    T        0      0        2 
  14 chr14_23509481     ASom    C    T        0      0        2 
  14 chr14_23509481     HCab    C    T        0      0        2 
  14 chr14_23509481     HPrz    C    T        0      0        2 
  14 chr14_23509481     ZBoe    C    T        0      0        2 
  14 chr14_23509481     ZGre    C    T        0      0        2 
  14 chr14_23509481     ZHar    C    T        1      2        2 
  14 chr14_23509481   Sample    C    T        0      0        2 
  14 chr14_23510389     AAsi    T    C        1      2        2 
  14 chr14_23510389     AKia    T    C        0      0        2 
  14 chr14_23510389     AOna    T    C        0      0        2 
  14 chr14_23510389     ASom    T    C        1      2        2 
  14 chr14_23510389     HCab    T    C        1      2        2 
  14 chr14_23510389     HPrz    T    C        1      2        2 
  14 chr14_23510389     ZBoe    T    C        0      0        2 
  14 chr14_23510389     ZGre    T    C        0      0        2 
  14 chr14_23510389     ZHar    T    C        0      0        2 
  14 chr14_23510389   Sample    T    C        1      2        2 
  14 chr14_23521370     AAsi    A    C        0      0        2 
  14 chr14_23521370     AKia    A    C        0      0        2 
  14 chr14_23521370     AOna    A    C        0      0        2 
  14 chr14_23521370     ASom    A    C        0      0        2 
  14 chr14_23521370     HCab    A    C        0      0        2 
  14 chr14_23521370     HPrz    A    C        0      0        2 
  14 chr14_23521370     ZBoe    A    C      0.5      1        2 
  14 chr14_23521370     ZGre    A    C        0      0        2 
  14 chr14_23521370     ZHar    A    C        0      0        2 
  14 chr14_23521370   Sample    A    C        0      0        2 
  14 chr14_23524156     AAsi    A    G        0      0        2 
  14 chr14_23524156     AKia    A    G        0      0        2 
  14 chr14_23524156     AOna    A    G        0      0        2 
  14 chr14_23524156     ASom    A    G        0      0        2 
  14 chr14_23524156     HCab    A    G        0      0        2 
  14 chr14_23524156     HPrz    A    G        0      0        2 
  14 chr14_23524156     ZBoe    A    G        0      0        2 
  14 chr14_23524156     ZGre    A    G        0      0        2 
  14 chr14_23524156     ZHar    A    G      0.5      1        2 
  14 chr14_23524156   Sample    A    G        0      0        2 
  14 chr14_23540395     AAsi    G    C        0      0        2 
  14 chr14_23540395     AKia    G    C        0      0        2 
  14 chr14_23540395     AOna    G    C        0      0        2 
  14 chr14_23540395     ASom    G    C        0      0        2 
  14 chr14_23540395     HCab    G    C        1      2        2 
  14 chr14_23540395     HPrz    G    C        1      2        2 
  14 chr14_23540395     ZBoe    G    C        0      0        2 
  14 chr14_23540395     ZGre    G    C        0      0        2 
  14 chr14_23540395     ZHar    G    C        0      0        2 
  14 chr14_23540395   Sample    G    C        0      0        2 
  14 chr14_23545743     AAsi    G    C        0      0        2 
  14 chr14_23545743     AKia    G    C        0      0        2 
  14 chr14_23545743     AOna    G    C        0      0        2 
  14 chr14_23545743     ASom    G    C        0      0        2 
  14 chr14_23545743     HCab    G    C        0      0        2 
  14 chr14_23545743     HPrz    G    C        0      0        2 
  14 chr14_23545743     ZBoe    G    C        0      0        2 
  14 chr14_23545743     ZGre    G    C        0      0        2 
  14 chr14_23545743     ZHar    G    C        1      2        2 
  14 chr14_23545743   Sample    G    C        0      0        2 
  14 chr14_23546144     AAsi    T    C        0      0        2 
  14 chr14_23546144     AKia    T    C        0      0        2 
  14 chr14_23546144     AOna    T    C        0      0        2 
  14 chr14_23546144     ASom    T    C        0      0        2 
  14 chr14_23546144     HCab    T    C        1      2        2 
  14 chr14_23546144     HPrz    T    C        1      2        2 
  14 chr14_23546144     ZBoe    T    C        0      0        2 
  14 chr14_23546144     ZGre    T    C        0      0        2 
  14 chr14_23546144     ZHar    T    C        0      0        2 
  14 chr14_23546144   Sample    T    C        0      0        2 
  14 chr14_23549795     AAsi    A    G        0      0        2 
  14 chr14_23549795     AKia    A    G        0      0        2 
  14 chr14_23549795     AOna    A    G        0      0        2 
  14 chr14_23549795     ASom    A    G        0      0        2 
  14 chr14_23549795     HCab    A    G        1      2        2 
  14 chr14_23549795     HPrz    A    G        1      2        2 
  14 chr14_23549795     ZBoe    A    G        0      0        2 
  14 chr14_23549795     ZGre    A    G        0      0        2 
  14 chr14_23549795     ZHar    A    G        0      0        2 
  14 chr14_23549795   Sample    A    G        0      0        2 
  14 chr14_23558895     AAsi    A    G        0      0        2 
  14 chr14_23558895     AKia    A    G        1      2        2 
  14 chr14_23558895     AOna    A    G        0      0        2 
  14 chr14_23558895     ASom    A    G        0      0        2 
  14 chr14_23558895     HCab    A    G        0      0        2 
  14 chr14_23558895     HPrz    A    G        0      0        2 
  14 chr14_23558895     ZBoe    A    G        0      0        2 
  14 chr14_23558895     ZGre    A    G        0      0        2 
  14 chr14_23558895     ZHar    A    G        0      0        2 
  14 chr14_23558895   Sample    A    G        0      0        2 
  14 chr14_23560015     AAsi    A    C        0      0        2 
  14 chr14_23560015     AKia    A    C        1      2        2 
  14 chr14_23560015     AOna    A    C        0      0        2 
  14 chr14_23560015     ASom    A    C        0      0        2 
  14 chr14_23560015     HCab    A    C        0      0        2 
  14 chr14_23560015     HPrz    A    C        0      0        2 
  14 chr14_23560015     ZBoe    A    C        0      0        2 
  14 chr14_23560015     ZGre    A    C        0      0        2 
  14 chr14_23560015     ZHar    A    C        0      0        2 
  14 chr14_23560015   Sample    A    C        0      0        2 
  14 chr14_23560594     AAsi    T    C        0      0        2 
  14 chr14_23560594     AKia    T    C        0      0        2 
  14 chr14_23560594     AOna    T    C        0      0        2 
  14 chr14_23560594     ASom    T    C        0      0        2 
  14 chr14_23560594     HCab    T    C      0.5      1        2 
  14 chr14_23560594     HPrz    T    C      0.5      1        2 
  14 chr14_23560594     ZBoe    T    C        0      0        2 
  14 chr14_23560594     ZGre    T    C        0      0        2 
  14 chr14_23560594     ZHar    T    C        0      0        2 
  14 chr14_23560594   Sample    T    C        0      0        2 
  14 chr14_23561121     AAsi    A    G        0      0        2 
  14 chr14_23561121     AKia    A    G        0      0        2 
  14 chr14_23561121     AOna    A    G        0      0        2 
  14 chr14_23561121     ASom    A    G        0      0        2 
  14 chr14_23561121     HCab    A    G      0.5      1        2 
  14 chr14_23561121     HPrz    A    G      0.5      1        2 
  14 chr14_23561121     ZBoe    A    G        0      0        2 
  14 chr14_23561121     ZGre    A    G        0      0        2 
  14 chr14_23561121     ZHar    A    G        0      0        2 
  14 chr14_23561121   Sample    A    G        0      0        2 
  14 chr14_23561327     AAsi    G    C        0      0        2 
  14 chr14_23561327     AKia    G    C        0      0        2 
  14 chr14_23561327     AOna    G    C        0      0        2 
  14 chr14_23561327     ASom    G    C        0      0        2 
  14 chr14_23561327     HCab    G    C        0      0        2 
  14 chr14_23561327     HPrz    G    C      0.5      1        2 
  14 chr14_23561327     ZBoe    G    C        0      0        2 
  14 chr14_23561327     ZGre    G    C        0      0        2 
  14 chr14_23561327     ZHar    G    C        0      0        2 
  14 chr14_23561327   Sample    G    C        0      0        2 
  14 chr14_23561487     AAsi    G    C        0      0        2 
  14 chr14_23561487     AKia    G    C        0      0        2 
  14 chr14_23561487     AOna    G    C        0      0        2 
  14 chr14_23561487     ASom    G    C        0      0        2 
  14 chr14_23561487     HCab    G    C        0      0        2 
  14 chr14_23561487     HPrz    G    C        0      0        2 
  14 chr14_23561487     ZBoe    G    C        0      0        2 
  14 chr14_23561487     ZGre    G    C        0      0        2 
  14 chr14_23561487     ZHar    G    C        1      2        2 
  14 chr14_23561487   Sample    G    C        0      0        2 
  14 chr14_23563029     AAsi    A    G        0      0        2 
  14 chr14_23563029     AKia    A    G        0      0        2 
  14 chr14_23563029     AOna    A    G        0      0        2 
  14 chr14_23563029     ASom    A    G        0      0        2 
  14 chr14_23563029     HCab    A    G        0      0        2 
  14 chr14_23563029     HPrz    A    G      0.5      1        2 
  14 chr14_23563029     ZBoe    A    G        0      0        2 
  14 chr14_23563029     ZGre    A    G        0      0        2 
  14 chr14_23563029     ZHar    A    G        0      0        2 
  14 chr14_23563029   Sample    A    G        0      0        2 
  14 chr14_23564763     AAsi    C    T        0      0        2 
  14 chr14_23564763     AKia    C    T        0      0        2 
  14 chr14_23564763     AOna    C    T        0      0        2 
  14 chr14_23564763     ASom    C    T        0      0        2 
  14 chr14_23564763     HCab    C    T      0.5      1        2 
  14 chr14_23564763     HPrz    C    T        0      0        2 
  14 chr14_23564763     ZBoe    C    T        0      0        2 
  14 chr14_23564763     ZGre    C    T        0      0        2 
  14 chr14_23564763     ZHar    C    T        0      0        2 
  14 chr14_23564763   Sample    C    T        0      0        2 
  14 chr14_23564998     AAsi    A    G        0      0        2 
  14 chr14_23564998     AKia    A    G      0.5      1        2 
  14 chr14_23564998     AOna    A    G        1      2        2 
  14 chr14_23564998     ASom    A    G        0      0        2 
  14 chr14_23564998     HCab    A    G        0      0        2 
  14 chr14_23564998     HPrz    A    G        0      0        2 
  14 chr14_23564998     ZBoe    A    G        0      0        2 
  14 chr14_23564998     ZGre    A    G        0      0        2 
  14 chr14_23564998     ZHar    A    G        0      0        2 
  14 chr14_23564998   Sample    A    G        0      0        2 
  14 chr14_23567538     AAsi    A    C        0      0        2 
  14 chr14_23567538     AKia    A    C        0      0        2 
  14 chr14_23567538     AOna    A    C        1      2        2 
  14 chr14_23567538     ASom    A    C        0      0        2 
  14 chr14_23567538     HCab    A    C        0      0        2 
  14 chr14_23567538     HPrz    A    C        0      0        2 
  14 chr14_23567538     ZBoe    A    C        0      0        2 
  14 chr14_23567538     ZGre    A    C        0      0        2 
  14 chr14_23567538     ZHar    A    C        0      0        2 
  14 chr14_23567538   Sample    A    C        0      0        2 
  14 chr14_23569888     AAsi    A    G        0      0        2 
  14 chr14_23569888     AKia    A    G        0      0        2 
  14 chr14_23569888     AOna    A    G        0      0        2 
  14 chr14_23569888     ASom    A    G        0      0        2 
  14 chr14_23569888     HCab    A    G        0      0        2 
  14 chr14_23569888     HPrz    A    G        0      0        2 
  14 chr14_23569888     ZBoe    A    G        0      0        2 
  14 chr14_23569888     ZGre    A    G        1      2        2 
  14 chr14_23569888     ZHar    A    G        1      2        2 
  14 chr14_23569888   Sample    A    G        0      0        2 
  14 chr14_23570418     AAsi    T    G        0      0        2 
  14 chr14_23570418     AKia    T    G        0      0        2 
  14 chr14_23570418     AOna    T    G        1      2        2 
  14 chr14_23570418     ASom    T    G        0      0        2 
  14 chr14_23570418     HCab    T    G        1      2        2 
  14 chr14_23570418     HPrz    T    G        1      2        2 
  14 chr14_23570418     ZBoe    T    G        0      0        2 
  14 chr14_23570418     ZGre    T    G        0      0        2 
  14 chr14_23570418     ZHar    T    G        0      0        2 
  14 chr14_23570418   Sample    T    G        0      0        2 
  14 chr14_23572795     AAsi    C    A        0      0        2 
  14 chr14_23572795     AKia    C    A        0      0        2 
  14 chr14_23572795     AOna    C    A        0      0        2 
  14 chr14_23572795     ASom    C    A        0      0        2 
  14 chr14_23572795     HCab    C    A        1      2        2 
  14 chr14_23572795     HPrz    C    A        1      2        2 
  14 chr14_23572795     ZBoe    C    A        0      0        2 
  14 chr14_23572795     ZGre    C    A        0      0        2 
  14 chr14_23572795     ZHar    C    A        0      0        2 
  14 chr14_23572795   Sample    C    A        0      0        2 
  14 chr14_23583459     AAsi    T    C        0      0        2 
  14 chr14_23583459     AKia    T    C      0.5      1        2 
  14 chr14_23583459     AOna    T    C        0      0        2 
  14 chr14_23583459     ASom    T    C        0      0        2 
  14 chr14_23583459     HCab    T    C        0      0        2 
  14 chr14_23583459     HPrz    T    C        0      0        2 
  14 chr14_23583459     ZBoe    T    C        0      0        2 
  14 chr14_23583459     ZGre    T    C        0      0        2 
  14 chr14_23583459     ZHar    T    C        0      0        2 
  14 chr14_23583459   Sample    T    C        0      0        2 
  14 chr14_23583566     AAsi    A    G        0      0        2 
  14 chr14_23583566     AKia    A    G        0      0        2 
  14 chr14_23583566     AOna    A    G        0      0        2 
  14 chr14_23583566     ASom    A    G        0      0        2 
  14 chr14_23583566     HCab    A    G        1      2        2 
  14 chr14_23583566     HPrz    A    G        1      2        2 
  14 chr14_23583566     ZBoe    A    G        0      0        2 
  14 chr14_23583566     ZGre    A    G        0      0        2 
  14 chr14_23583566     ZHar    A    G        0      0        2 
  14 chr14_23583566   Sample    A    G        0      0        2 
  14 chr14_23585006     AAsi    C    T        0      0        2 
  14 chr14_23585006     AKia    C    T        0      0        2 
  14 chr14_23585006     AOna    C    T        0      0        2 
  14 chr14_23585006     ASom    C    T        0      0        2 
  14 chr14_23585006     HCab    C    T        1      2        2 
  14 chr14_23585006     HPrz    C    T      0.5      1        2 
  14 chr14_23585006     ZBoe    C    T        0      0        2 
  14 chr14_23585006     ZGre    C    T        0      0        2 
  14 chr14_23585006     ZHar    C    T        0      0        2 
  14 chr14_23585006   Sample    C    T        0      0        2 
  14 chr14_23585059     AAsi    G    C        0      0        2 
  14 chr14_23585059     AKia    G    C        0      0        2 
  14 chr14_23585059     AOna    G    C        0      0        2 
  14 chr14_23585059     ASom    G    C        0      0        2 
  14 chr14_23585059     HCab    G    C        0      0        2 
  14 chr14_23585059     HPrz    G    C      0.5      1        2 
  14 chr14_23585059     ZBoe    G    C        0      0        2 
  14 chr14_23585059     ZGre    G    C        0      0        2 
  14 chr14_23585059     ZHar    G    C        0      0        2 
  14 chr14_23585059   Sample    G    C        0      0        2 
  14 chr14_23585450     AAsi    T    C        0      0        2 
  14 chr14_23585450     AKia    T    C        0      0        2 
  14 chr14_23585450     AOna    T    C        0      0        2 
  14 chr14_23585450     ASom    T    C        0      0        2 
  14 chr14_23585450     HCab    T    C        0      0        2 
  14 chr14_23585450     HPrz    T    C        0      0        2 
  14 chr14_23585450     ZBoe    T    C        1      2        2 
  14 chr14_23585450     ZGre    T    C        0      0        2 
  14 chr14_23585450     ZHar    T    C        0      0        2 
  14 chr14_23585450   Sample    T    C        0      0        2 
  14 chr14_23586614     AAsi    T    C        0      0        2 
  14 chr14_23586614     AKia    T    C      0.5      1        2 
  14 chr14_23586614     AOna    T    C        0      0        2 
  14 chr14_23586614     ASom    T    C        0      0        2 
  14 chr14_23586614     HCab    T    C        0      0        2 
  14 chr14_23586614     HPrz    T    C        0      0        2 
  14 chr14_23586614     ZBoe    T    C        0      0        2 
  14 chr14_23586614     ZGre    T    C        0      0        2 
  14 chr14_23586614     ZHar    T    C        0      0        2 
  14 chr14_23586614   Sample    T    C        0      0        2 
  14 chr14_23587993     AAsi    T    C      0.5      1        2 
  14 chr14_23587993     AKia    T    C        0      0        2 
  14 chr14_23587993     AOna    T    C        0      0        2 
  14 chr14_23587993     ASom    T    C        0      0        2 
  14 chr14_23587993     HCab    T    C        0      0        2 
  14 chr14_23587993     HPrz    T    C        0      0        2 
  14 chr14_23587993     ZBoe    T    C        0      0        2 
  14 chr14_23587993     ZGre    T    C        0      0        2 
  14 chr14_23587993     ZHar    T    C        0      0        2 
  14 chr14_23587993   Sample    T    C        1      2        2 
  14 chr14_23589535     AAsi    C    T      0.5      1        2 
  14 chr14_23589535     AKia    C    T        0      0        2 
  14 chr14_23589535     AOna    C    T        0      0        2 
  14 chr14_23589535     ASom    C    T        0      0        2 
  14 chr14_23589535     HCab    C    T        0      0        2 
  14 chr14_23589535     HPrz    C    T        0      0        2 
  14 chr14_23589535     ZBoe    C    T        0      0        2 
  14 chr14_23589535     ZGre    C    T        0      0        2 
  14 chr14_23589535     ZHar    C    T        0      0        2 
  14 chr14_23589535   Sample    C    T        0      0        2 
  14 chr14_23592032     AAsi    G    T        0      0        2 
  14 chr14_23592032     AKia    G    T        0      0        2 
  14 chr14_23592032     AOna    G    T        0      0        2 
  14 chr14_23592032     ASom    G    T        0      0        2 
  14 chr14_23592032     HCab    G    T        1      2        2 
  14 chr14_23592032     HPrz    G    T      0.5      1        2 
  14 chr14_23592032     ZBoe    G    T        0      0        2 
  14 chr14_23592032     ZGre    G    T        0      0        2 
  14 chr14_23592032     ZHar    G    T        0      0        2 
  14 chr14_23592032   Sample    G    T        0      0        2 
  14 chr14_23593234     AAsi    T    C        0      0        2 
  14 chr14_23593234     AKia    T    C        0      0        2 
  14 chr14_23593234     AOna    T    C        1      2        2 
  14 chr14_23593234     ASom    T    C        0      0        2 
  14 chr14_23593234     HCab    T    C        0      0        2 
  14 chr14_23593234     HPrz    T    C        0      0        2 
  14 chr14_23593234     ZBoe    T    C        0      0        2 
  14 chr14_23593234     ZGre    T    C        0      0        2 
  14 chr14_23593234     ZHar    T    C        0      0        2 
  14 chr14_23593234   Sample    T    C        0      0        2 
  14 chr14_23595974     AAsi    A    G        0      0        2 
  14 chr14_23595974     AKia    A    G        0      0        2 
  14 chr14_23595974     AOna    A    G        0      0        2 
  14 chr14_23595974     ASom    A    G        0      0        2 
  14 chr14_23595974     HCab    A    G        1      2        2 
  14 chr14_23595974     HPrz    A    G        1      2        2 
  14 chr14_23595974     ZBoe    A    G        0      0        2 
  14 chr14_23595974     ZGre    A    G        0      0        2 
  14 chr14_23595974     ZHar    A    G        0      0        2 
  14 chr14_23595974   Sample    A    G        0      0        2 
  14 chr14_23597838     AAsi    A    G        0      0        2 
  14 chr14_23597838     AKia    A    G        0      0        2 
  14 chr14_23597838     AOna    A    G        0      0        2 
  14 chr14_23597838     ASom    A    G        0      0        2 
  14 chr14_23597838     HCab    A    G        0      0        2 
  14 chr14_23597838     HPrz    A    G      0.5      1        2 
  14 chr14_23597838     ZBoe    A    G        0      0        2 
  14 chr14_23597838     ZGre    A    G        0      0        2 
  14 chr14_23597838     ZHar    A    G        0      0        2 
  14 chr14_23597838   Sample    A    G        0      0        2 
  14 chr14_23599892     AAsi    T    G        0      0        2 
  14 chr14_23599892     AKia    T    G        0      0        2 
  14 chr14_23599892     AOna    T    G        0      0        2 
  14 chr14_23599892     ASom    T    G        0      0        2 
  14 chr14_23599892     HCab    T    G        0      0        2 
  14 chr14_23599892     HPrz    T    G      0.5      1        2 
  14 chr14_23599892     ZBoe    T    G        0      0        2 
  14 chr14_23599892     ZGre    T    G        0      0        2 
  14 chr14_23599892     ZHar    T    G        0      0        2 
  14 chr14_23599892   Sample    T    G        0      0        2 
  14 chr14_23606335     AAsi    T    C        0      0        2 
  14 chr14_23606335     AKia    T    C        0      0        2 
  14 chr14_23606335     AOna    T    C        0      0        2 
  14 chr14_23606335     ASom    T    C        0      0        2 
  14 chr14_23606335     HCab    T    C        0      0        2 
  14 chr14_23606335     HPrz    T    C      0.5      1        2 
  14 chr14_23606335     ZBoe    T    C        0      0        2 
  14 chr14_23606335     ZGre    T    C        0      0        2 
  14 chr14_23606335     ZHar    T    C        0      0        2 
  14 chr14_23606335   Sample    T    C        0      0        2 
  14 chr14_23609086     AAsi    T    G      0.5      1        2 
  14 chr14_23609086     AKia    T    G        0      0        2 
  14 chr14_23609086     AOna    T    G        0      0        2 
  14 chr14_23609086     ASom    T    G        0      0        2 
  14 chr14_23609086     HCab    T    G        0      0        2 
  14 chr14_23609086     HPrz    T    G        0      0        2 
  14 chr14_23609086     ZBoe    T    G        0      0        2 
  14 chr14_23609086     ZGre    T    G        0      0        2 
  14 chr14_23609086     ZHar    T    G        0      0        2 
  14 chr14_23609086   Sample    T    G        0      0        2 
  14 chr14_23609278     AAsi    T    G        0      0        2 
  14 chr14_23609278     AKia    T    G        0      0        2 
  14 chr14_23609278     AOna    T    G        0      0        2 
  14 chr14_23609278     ASom    T    G        0      0        2 
  14 chr14_23609278     HCab    T    G        1      2        2 
  14 chr14_23609278     HPrz    T    G        1      2        2 
  14 chr14_23609278     ZBoe    T    G        0      0        2 
  14 chr14_23609278     ZGre    T    G        0      0        2 
  14 chr14_23609278     ZHar    T    G        0      0        2 
  14 chr14_23609278   Sample    T    G        0      0        2 
  14 chr14_23614933     AAsi    T    C        0      0        2 
  14 chr14_23614933     AKia    T    C        0      0        2 
  14 chr14_23614933     AOna    T    C        0      0        2 
  14 chr14_23614933     ASom    T    C        0      0        2 
  14 chr14_23614933     HCab    T    C        1      2        2 
  14 chr14_23614933     HPrz    T    C        1      2        2 
  14 chr14_23614933     ZBoe    T    C        0      0        2 
  14 chr14_23614933     ZGre    T    C        0      0        2 
  14 chr14_23614933     ZHar    T    C        0      0        2 
  14 chr14_23614933   Sample    T    C        0      0        2 
  14 chr14_23628957     AAsi    G    T        0      0        2 
  14 chr14_23628957     AKia    G    T        0      0        2 
  14 chr14_23628957     AOna    G    T        0      0        2 
  14 chr14_23628957     ASom    G    T        0      0        2 
  14 chr14_23628957     HCab    G    T        1      2        2 
  14 chr14_23628957     HPrz    G    T        1      2        2 
  14 chr14_23628957     ZBoe    G    T        0      0        2 
  14 chr14_23628957     ZGre    G    T        0      0        2 
  14 chr14_23628957     ZHar    G    T        0      0        2 
  14 chr14_23628957   Sample    G    T        0      0        2 
  14 chr14_23632390     AAsi    A    G        0      0        2 
  14 chr14_23632390     AKia    A    G        1      2        2 
  14 chr14_23632390     AOna    A    G        0      0        2 
  14 chr14_23632390     ASom    A    G        0      0        2 
  14 chr14_23632390     HCab    A    G        0      0        2 
  14 chr14_23632390     HPrz    A    G        0      0        2 
  14 chr14_23632390     ZBoe    A    G        0      0        2 
  14 chr14_23632390     ZGre    A    G        0      0        2 
  14 chr14_23632390     ZHar    A    G        0      0        2 
  14 chr14_23632390   Sample    A    G        0      0        2 
  14 chr14_23633523     AAsi    T    C        0      0        2 
  14 chr14_23633523     AKia    T    C        0      0        2 
  14 chr14_23633523     AOna    T    C        0      0        2 
  14 chr14_23633523     ASom    T    C        0      0        2 
  14 chr14_23633523     HCab    T    C        1      2        2 
  14 chr14_23633523     HPrz    T    C        1      2        2 
  14 chr14_23633523     ZBoe    T    C        0      0        2 
  14 chr14_23633523     ZGre    T    C        0      0        2 
  14 chr14_23633523     ZHar    T    C        0      0        2 
  14 chr14_23633523   Sample    T    C        0      0        2 
  14 chr14_23635447     AAsi    A    G        0      0        2 
  14 chr14_23635447     AKia    A    G        0      0        2 
  14 chr14_23635447     AOna    A    G        0      0        2 
  14 chr14_23635447     ASom    A    G        0      0        2 
  14 chr14_23635447     HCab    A    G        1      2        2 
  14 chr14_23635447     HPrz    A    G        1      2        2 
  14 chr14_23635447     ZBoe    A    G        0      0        2 
  14 chr14_23635447     ZGre    A    G        0      0        2 
  14 chr14_23635447     ZHar    A    G        0      0        2 
  14 chr14_23635447   Sample    A    G        0      0        2 
  14 chr14_23636157     AAsi    A    G        0      0        2 
  14 chr14_23636157     AKia    A    G        0      0        2 
  14 chr14_23636157     AOna    A    G        0      0        2 
  14 chr14_23636157     ASom    A    G        0      0        2 
  14 chr14_23636157     HCab    A    G        0      0        2 
  14 chr14_23636157     HPrz    A    G        0      0        2 
  14 chr14_23636157     ZBoe    A    G      0.5      1        2 
  14 chr14_23636157     ZGre    A    G        0      0        2 
  14 chr14_23636157     ZHar    A    G        0      0        2 
  14 chr14_23636157   Sample    A    G        0      0        2 
  14 chr14_23637225     AAsi    G    C        0      0        2 
  14 chr14_23637225     AKia    G    C        0      0        2 
  14 chr14_23637225     AOna    G    C        0      0        2 
  14 chr14_23637225     ASom    G    C        0      0        2 
  14 chr14_23637225     HCab    G    C        0      0        2 
  14 chr14_23637225     HPrz    G    C        0      0        2 
  14 chr14_23637225     ZBoe    G    C        1      2        2 
  14 chr14_23637225     ZGre    G    C        1      2        2 
  14 chr14_23637225     ZHar    G    C        0      0        2 
  14 chr14_23637225   Sample    G    C        0      0        2 
  14 chr14_23639440     AAsi    A    G        0      0        2 
  14 chr14_23639440     AKia    A    G        0      0        2 
  14 chr14_23639440     AOna    A    G        0      0        2 
  14 chr14_23639440     ASom    A    G        0      0        2 
  14 chr14_23639440     HCab    A    G        0      0        2 
  14 chr14_23639440     HPrz    A    G        0      0        2 
  14 chr14_23639440     ZBoe    A    G      0.5      1        2 
  14 chr14_23639440     ZGre    A    G        0      0        2 
  14 chr14_23639440     ZHar    A    G        0      0        2 
  14 chr14_23639440   Sample    A    G        0      0        2 
  14 chr14_23639474     AAsi    C    T        0      0        2 
  14 chr14_23639474     AKia    C    T        1      2        2 
  14 chr14_23639474     AOna    C    T        1      2        2 
  14 chr14_23639474     ASom    C    T        0      0        2 
  14 chr14_23639474     HCab    C    T        0      0        2 
  14 chr14_23639474     HPrz    C    T        0      0        2 
  14 chr14_23639474     ZBoe    C    T        0      0        2 
  14 chr14_23639474     ZGre    C    T        0      0        2 
  14 chr14_23639474     ZHar    C    T        0      0        2 
  14 chr14_23639474   Sample    C    T        0      0        2 
  14 chr14_23646809     AAsi    C    T        0      0        2 
  14 chr14_23646809     AKia    C    T        0      0        2 
  14 chr14_23646809     AOna    C    T        0      0        2 
  14 chr14_23646809     ASom    C    T        1      2        2 
  14 chr14_23646809     HCab    C    T        0      0        2 
  14 chr14_23646809     HPrz    C    T        0      0        2 
  14 chr14_23646809     ZBoe    C    T        0      0        2 
  14 chr14_23646809     ZGre    C    T        0      0        2 
  14 chr14_23646809     ZHar    C    T        0      0        2 
  14 chr14_23646809   Sample    C    T        0      0        2 
  14 chr14_23650014     AAsi    C    A        0      0        2 
  14 chr14_23650014     AKia    C    A        0      0        2 
  14 chr14_23650014     AOna    C    A        0      0        2 
  14 chr14_23650014     ASom    C    A        0      0        2 
  14 chr14_23650014     HCab    C    A      0.5      1        2 
  14 chr14_23650014     HPrz    C    A        0      0        2 
  14 chr14_23650014     ZBoe    C    A        0      0        2 
  14 chr14_23650014     ZGre    C    A        0      0        2 
  14 chr14_23650014     ZHar    C    A        0      0        2 
  14 chr14_23650014   Sample    C    A        0      0        2 
  14 chr14_23651162     AAsi    T    C        0      0        2 
  14 chr14_23651162     AKia    T    C        0      0        2 
  14 chr14_23651162     AOna    T    C        0      0        2 
  14 chr14_23651162     ASom    T    C        0      0        2 
  14 chr14_23651162     HCab    T    C      0.5      1        2 
  14 chr14_23651162     HPrz    T    C        1      2        2 
  14 chr14_23651162     ZBoe    T    C        0      0        2 
  14 chr14_23651162     ZGre    T    C        0      0        2 
  14 chr14_23651162     ZHar    T    C        0      0        2 
  14 chr14_23651162   Sample    T    C        0      0        2 
  14 chr14_23653233     AAsi    G    A        0      0        2 
  14 chr14_23653233     AKia    G    A        0      0        2 
  14 chr14_23653233     AOna    G    A        0      0        2 
  14 chr14_23653233     ASom    G    A        0      0        2 
  14 chr14_23653233     HCab    G    A        1      2        2 
  14 chr14_23653233     HPrz    G    A        1      2        2 
  14 chr14_23653233     ZBoe    G    A        0      0        2 
  14 chr14_23653233     ZGre    G    A        0      0        2 
  14 chr14_23653233     ZHar    G    A        0      0        2 
  14 chr14_23653233   Sample    G    A        0      0        2 
  14 chr14_23658798     AAsi    A    G        0      0        2 
  14 chr14_23658798     AKia    A    G        0      0        2 
  14 chr14_23658798     AOna    A    G        0      0        2 
  14 chr14_23658798     ASom    A    G        0      0        2 
  14 chr14_23658798     HCab    A    G        1      2        2 
  14 chr14_23658798     HPrz    A    G        1      2        2 
  14 chr14_23658798     ZBoe    A    G        0      0        2 
  14 chr14_23658798     ZGre    A    G        0      0        2 
  14 chr14_23658798     ZHar    A    G        0      0        2 
  14 chr14_23658798   Sample    A    G        0      0        2 
  14 chr14_23660952     AAsi    G    A        0      0        2 
  14 chr14_23660952     AKia    G    A        0      0        2 
  14 chr14_23660952     AOna    G    A        0      0        2 
  14 chr14_23660952     ASom    G    A        0      0        2 
  14 chr14_23660952     HCab    G    A        0      0        2 
  14 chr14_23660952     HPrz    G    A        0      0        2 
  14 chr14_23660952     ZBoe    G    A      0.5      1        2 
  14 chr14_23660952     ZGre    G    A        0      0        2 
  14 chr14_23660952     ZHar    G    A        0      0        2 
  14 chr14_23660952   Sample    G    A        0      0        2 
  14 chr14_23663887     AAsi    G    C        0      0        2 
  14 chr14_23663887     AKia    G    C        0      0        2 
  14 chr14_23663887     AOna    G    C        0      0        2 
  14 chr14_23663887     ASom    G    C        0      0        2 
  14 chr14_23663887     HCab    G    C        1      2        2 
  14 chr14_23663887     HPrz    G    C        1      2        2 
  14 chr14_23663887     ZBoe    G    C        0      0        2 
  14 chr14_23663887     ZGre    G    C        0      0        2 
  14 chr14_23663887     ZHar    G    C        0      0        2 
  14 chr14_23663887   Sample    G    C        0      0        2 
  14 chr14_23668101     AAsi    C    T        0      0        2 
  14 chr14_23668101     AKia    C    T        0      0        2 
  14 chr14_23668101     AOna    C    T        0      0        2 
  14 chr14_23668101     ASom    C    T        0      0        2 
  14 chr14_23668101     HCab    C    T        1      2        2 
  14 chr14_23668101     HPrz    C    T        1      2        2 
  14 chr14_23668101     ZBoe    C    T        0      0        2 
  14 chr14_23668101     ZGre    C    T        0      0        2 
  14 chr14_23668101     ZHar    C    T        0      0        2 
  14 chr14_23668101   Sample    C    T        0      0        2 
  14 chr14_23669580     AAsi    C    T        1      2        2 
  14 chr14_23669580     AKia    C    T        0      0        2 
  14 chr14_23669580     AOna    C    T        1      2        2 
  14 chr14_23669580     ASom    C    T        1      2        2 
  14 chr14_23669580     HCab    C    T        0      0        2 
  14 chr14_23669580     HPrz    C    T        0      0        2 
  14 chr14_23669580     ZBoe    C    T        1      2        2 
  14 chr14_23669580     ZGre    C    T        0      0        2 
  14 chr14_23669580     ZHar    C    T        0      0        2 
  14 chr14_23669580   Sample    C    T        1      2        2 
  14 chr14_23669734     AAsi    A    G        0      0        2 
  14 chr14_23669734     AKia    A    G        0      0        2 
  14 chr14_23669734     AOna    A    G        0      0        2 
  14 chr14_23669734     ASom    A    G        0      0        2 
  14 chr14_23669734     HCab    A    G      0.5      1        2 
  14 chr14_23669734     HPrz    A    G        0      0        2 
  14 chr14_23669734     ZBoe    A    G        0      0        2 
  14 chr14_23669734     ZGre    A    G        0      0        2 
  14 chr14_23669734     ZHar    A    G        0      0        2 
  14 chr14_23669734   Sample    A    G        0      0        2 
  14 chr14_23669852     AAsi    C    G        0      0        2 
  14 chr14_23669852     AKia    C    G        0      0        2 
  14 chr14_23669852     AOna    C    G        0      0        2 
  14 chr14_23669852     ASom    C    G        0      0        2 
  14 chr14_23669852     HCab    C    G        0      0        2 
  14 chr14_23669852     HPrz    C    G        0      0        2 
  14 chr14_23669852     ZBoe    C    G        0      0        2 
  14 chr14_23669852     ZGre    C    G        1      2        2 
  14 chr14_23669852     ZHar    C    G        0      0        2 
  14 chr14_23669852   Sample    C    G        0      0        2 
  14 chr14_23672081     AAsi    A    C        0      0        2 
  14 chr14_23672081     AKia    A    C        0      0        2 
  14 chr14_23672081     AOna    A    C        0      0        2 
  14 chr14_23672081     ASom    A    C        0      0        2 
  14 chr14_23672081     HCab    A    C        0      0        2 
  14 chr14_23672081     HPrz    A    C        0      0        2 
  14 chr14_23672081     ZBoe    A    C      0.5      1        2 
  14 chr14_23672081     ZGre    A    C        0      0        2 
  14 chr14_23672081     ZHar    A    C        0      0        2 
  14 chr14_23672081   Sample    A    C        0      0        2 
  14 chr14_23674358     AAsi    T    C        0      0        2 
  14 chr14_23674358     AKia    T    C        0      0        2 
  14 chr14_23674358     AOna    T    C        0      0        2 
  14 chr14_23674358     ASom    T    C        0      0        2 
  14 chr14_23674358     HCab    T    C      0.5      1        2 
  14 chr14_23674358     HPrz    T    C      0.5      1        2 
  14 chr14_23674358     ZBoe    T    C        0      0        2 
  14 chr14_23674358     ZGre    T    C        0      0        2 
  14 chr14_23674358     ZHar    T    C        0      0        2 
  14 chr14_23674358   Sample    T    C        0      0        2 
  14 chr14_23677397     AAsi    A    G        0      0        2 
  14 chr14_23677397     AKia    A    G        0      0        2 
  14 chr14_23677397     AOna    A    G        0      0        2 
  14 chr14_23677397     ASom    A    G        0      0        2 
  14 chr14_23677397     HCab    A    G      0.5      1        2 
  14 chr14_23677397     HPrz    A    G      0.5      1        2 
  14 chr14_23677397     ZBoe    A    G        0      0        2 
  14 chr14_23677397     ZGre    A    G        0      0        2 
  14 chr14_23677397     ZHar    A    G        0      0        2 
  14 chr14_23677397   Sample    A    G        0      0        2 
  14 chr14_23678368     AAsi    A    G        0      0        2 
  14 chr14_23678368     AKia    A    G        1      2        2 
  14 chr14_23678368     AOna    A    G        0      0        2 
  14 chr14_23678368     ASom    A    G        0      0        2 
  14 chr14_23678368     HCab    A    G        0      0        2 
  14 chr14_23678368     HPrz    A    G        0      0        2 
  14 chr14_23678368     ZBoe    A    G        0      0        2 
  14 chr14_23678368     ZGre    A    G        0      0        2 
  14 chr14_23678368     ZHar    A    G        0      0        2 
  14 chr14_23678368   Sample    A    G        0      0        2 
  14 chr14_23680049     AAsi    T    C      0.5      1        2 
  14 chr14_23680049     AKia    T    C        0      0        2 
  14 chr14_23680049     AOna    T    C        0      0        2 
  14 chr14_23680049     ASom    T    C        0      0        2 
  14 chr14_23680049     HCab    T    C        0      0        2 
  14 chr14_23680049     HPrz    T    C        0      0        2 
  14 chr14_23680049     ZBoe    T    C      0.5      1        2 
  14 chr14_23680049     ZGre    T    C        0      0        2 
  14 chr14_23680049     ZHar    T    C        0      0        2 
  14 chr14_23680049   Sample    T    C        0      0        2 
  14 chr14_23683138     AAsi    A    G        0      0        2 
  14 chr14_23683138     AKia    A    G        0      0        2 
  14 chr14_23683138     AOna    A    G        0      0        2 
  14 chr14_23683138     ASom    A    G        0      0        2 
  14 chr14_23683138     HCab    A    G        0      0        2 
  14 chr14_23683138     HPrz    A    G      0.5      1        2 
  14 chr14_23683138     ZBoe    A    G        0      0        2 
  14 chr14_23683138     ZGre    A    G        0      0        2 
  14 chr14_23683138     ZHar    A    G        0      0        2 
  14 chr14_23683138   Sample    A    G        0      0        2 
  14 chr14_23684007     AAsi    T    C        0      0        2 
  14 chr14_23684007     AKia    T    C        1      2        2 
  14 chr14_23684007     AOna    T    C        1      2        2 
  14 chr14_23684007     ASom    T    C        0      0        2 
  14 chr14_23684007     HCab    T    C        0      0        2 
  14 chr14_23684007     HPrz    T    C        0      0        2 
  14 chr14_23684007     ZBoe    T    C        0      0        2 
  14 chr14_23684007     ZGre    T    C        0      0        2 
  14 chr14_23684007     ZHar    T    C        0      0        2 
  14 chr14_23684007   Sample    T    C        0      0        2 
  14 chr14_23686691     AAsi    G    A        0      0        2 
  14 chr14_23686691     AKia    G    A        0      0        2 
  14 chr14_23686691     AOna    G    A        0      0        2 
  14 chr14_23686691     ASom    G    A        0      0        2 
  14 chr14_23686691     HCab    G    A        1      2        2 
  14 chr14_23686691     HPrz    G    A        1      2        2 
  14 chr14_23686691     ZBoe    G    A        0      0        2 
  14 chr14_23686691     ZGre    G    A        0      0        2 
  14 chr14_23686691     ZHar    G    A        0      0        2 
  14 chr14_23686691   Sample    G    A        0      0        2 
  14 chr14_23700050     AAsi    C    G        0      0        2 
  14 chr14_23700050     AKia    C    G        0      0        2 
  14 chr14_23700050     AOna    C    G        0      0        2 
  14 chr14_23700050     ASom    C    G        0      0        2 
  14 chr14_23700050     HCab    C    G        1      2        2 
  14 chr14_23700050     HPrz    C    G        1      2        2 
  14 chr14_23700050     ZBoe    C    G        0      0        2 
  14 chr14_23700050     ZGre    C    G        0      0        2 
  14 chr14_23700050     ZHar    C    G        0      0        2 
  14 chr14_23700050   Sample    C    G        0      0        2 
  14 chr14_23706345     AAsi    T    C        0      0        2 
  14 chr14_23706345     AKia    T    C        0      0        2 
  14 chr14_23706345     AOna    T    C        0      0        2 
  14 chr14_23706345     ASom    T    C        0      0        2 
  14 chr14_23706345     HCab    T    C        1      2        2 
  14 chr14_23706345     HPrz    T    C        1      2        2 
  14 chr14_23706345     ZBoe    T    C        0      0        2 
  14 chr14_23706345     ZGre    T    C        0      0        2 
  14 chr14_23706345     ZHar    T    C        0      0        2 
  14 chr14_23706345   Sample    T    C        0      0        2 
  14 chr14_23706928     AAsi    A    G        0      0        2 
  14 chr14_23706928     AKia    A    G        0      0        2 
  14 chr14_23706928     AOna    A    G        0      0        2 
  14 chr14_23706928     ASom    A    G        0      0        2 
  14 chr14_23706928     HCab    A    G        1      2        2 
  14 chr14_23706928     HPrz    A    G        1      2        2 
  14 chr14_23706928     ZBoe    A    G        0      0        2 
  14 chr14_23706928     ZGre    A    G        0      0        2 
  14 chr14_23706928     ZHar    A    G        0      0        2 
  14 chr14_23706928   Sample    A    G        0      0        2 
  14 chr14_23718621     AAsi    G    A        0      0        2 
  14 chr14_23718621     AKia    G    A        0      0        2 
  14 chr14_23718621     AOna    G    A        0      0        2 
  14 chr14_23718621     ASom    G    A        0      0        2 
  14 chr14_23718621     HCab    G    A        0      0        2 
  14 chr14_23718621     HPrz    G    A      0.5      1        2 
  14 chr14_23718621     ZBoe    G    A        0      0        2 
  14 chr14_23718621     ZGre    G    A        0      0        2 
  14 chr14_23718621     ZHar    G    A        0      0        2 
  14 chr14_23718621   Sample    G    A        0      0        2 
  14 chr14_23726854     AAsi    T    C      0.5      1        2 
  14 chr14_23726854     AKia    T    C        0      0        2 
  14 chr14_23726854     AOna    T    C        0      0        2 
  14 chr14_23726854     ASom    T    C        0      0        2 
  14 chr14_23726854     HCab    T    C        0      0        2 
  14 chr14_23726854     HPrz    T    C        0      0        2 
  14 chr14_23726854     ZBoe    T    C        0      0        2 
  14 chr14_23726854     ZGre    T    C        0      0        2 
  14 chr14_23726854     ZHar    T    C        0      0        2 
  14 chr14_23726854   Sample    T    C        0      0        2 
  14 chr14_23726855     AAsi    G    A        1      2        2 
  14 chr14_23726855     AKia    G    A        0      0        2 
  14 chr14_23726855     AOna    G    A        0      0        2 
  14 chr14_23726855     ASom    G    A        1      2        2 
  14 chr14_23726855     HCab    G    A        0      0        2 
  14 chr14_23726855     HPrz    G    A        0      0        2 
  14 chr14_23726855     ZBoe    G    A        0      0        2 
  14 chr14_23726855     ZGre    G    A        0      0        2 
  14 chr14_23726855     ZHar    G    A        0      0        2 
  14 chr14_23726855   Sample    G    A        1      2        2 
  14 chr14_23729687     AAsi    G    T        0      0        2 
  14 chr14_23729687     AKia    G    T        0      0        2 
  14 chr14_23729687     AOna    G    T        0      0        2 
  14 chr14_23729687     ASom    G    T        0      0        2 
  14 chr14_23729687     HCab    G    T        1      2        2 
  14 chr14_23729687     HPrz    G    T        1      2        2 
  14 chr14_23729687     ZBoe    G    T        0      0        2 
  14 chr14_23729687     ZGre    G    T        0      0        2 
  14 chr14_23729687     ZHar    G    T        0      0        2 
  14 chr14_23729687   Sample    G    T        0      0        2 
  14 chr14_23735643     AAsi    A    G        1      2        2 
  14 chr14_23735643     AKia    A    G        0      0        2 
  14 chr14_23735643     AOna    A    G        0      0        2 
  14 chr14_23735643     ASom    A    G        1      2        2 
  14 chr14_23735643     HCab    A    G        0      0        2 
  14 chr14_23735643     HPrz    A    G        0      0        2 
  14 chr14_23735643     ZBoe    A    G        0      0        2 
  14 chr14_23735643     ZGre    A    G        0      0        2 
  14 chr14_23735643     ZHar    A    G        0      0        2 
  14 chr14_23735643   Sample    A    G        1      2        2 
  14 chr14_23741059     AAsi    T    C        0      0        2 
  14 chr14_23741059     AKia    T    C        1      2        2 
  14 chr14_23741059     AOna    T    C        0      0        2 
  14 chr14_23741059     ASom    T    C        0      0        2 
  14 chr14_23741059     HCab    T    C        0      0        2 
  14 chr14_23741059     HPrz    T    C        0      0        2 
  14 chr14_23741059     ZBoe    T    C        1      2        2 
  14 chr14_23741059     ZGre    T    C        1      2        2 
  14 chr14_23741059     ZHar    T    C        0      0        2 
  14 chr14_23741059   Sample    T    C        0      0        2 
  14 chr14_23742125     AAsi    G    A        0      0        2 
  14 chr14_23742125     AKia    G    A        0      0        2 
  14 chr14_23742125     AOna    G    A        1      2        2 
  14 chr14_23742125     ASom    G    A        0      0        2 
  14 chr14_23742125     HCab    G    A        0      0        2 
  14 chr14_23742125     HPrz    G    A        0      0        2 
  14 chr14_23742125     ZBoe    G    A        0      0        2 
  14 chr14_23742125     ZGre    G    A        0      0        2 
  14 chr14_23742125     ZHar    G    A        0      0        2 
  14 chr14_23742125   Sample    G    A        0      0        2 
  14 chr14_23760001     AAsi    A    G        0      0        2 
  14 chr14_23760001     AKia    A    G      0.5      1        2 
  14 chr14_23760001     AOna    A    G        0      0        2 
  14 chr14_23760001     ASom    A    G        0      0        2 
  14 chr14_23760001     HCab    A    G        0      0        2 
  14 chr14_23760001     HPrz    A    G        0      0        2 
  14 chr14_23760001     ZBoe    A    G        0      0        2 
  14 chr14_23760001     ZGre    A    G        0      0        2 
  14 chr14_23760001     ZHar    A    G        0      0        2 
  14 chr14_23760001   Sample    A    G        0      0        2 
  14 chr14_23763806     AAsi    T    C        0      0        2 
  14 chr14_23763806     AKia    T    C        0      0        2 
  14 chr14_23763806     AOna    T    C        0      0        2 
  14 chr14_23763806     ASom    T    C        0      0        2 
  14 chr14_23763806     HCab    T    C        0      0        2 
  14 chr14_23763806     HPrz    T    C        0      0        2 
  14 chr14_23763806     ZBoe    T    C        0      0        2 
  14 chr14_23763806     ZGre    T    C        0      0        2 
  14 chr14_23763806     ZHar    T    C      0.5      1        2 
  14 chr14_23763806   Sample    T    C        0      0        2 
  14 chr14_23769236     AAsi    T    C        0      0        2 
  14 chr14_23769236     AKia    T    C        0      0        2 
  14 chr14_23769236     AOna    T    C        0      0        2 
  14 chr14_23769236     ASom    T    C        0      0        2 
  14 chr14_23769236     HCab    T    C        0      0        2 
  14 chr14_23769236     HPrz    T    C      0.5      1        2 
  14 chr14_23769236     ZBoe    T    C        0      0        2 
  14 chr14_23769236     ZGre    T    C        0      0        2 
  14 chr14_23769236     ZHar    T    C        0      0        2 
  14 chr14_23769236   Sample    T    C        0      0        2 
  14 chr14_23769578     AAsi    T    C        0      0        2 
  14 chr14_23769578     AKia    T    C        0      0        2 
  14 chr14_23769578     AOna    T    C        0      0        2 
  14 chr14_23769578     ASom    T    C        0      0        2 
  14 chr14_23769578     HCab    T    C        1      2        2 
  14 chr14_23769578     HPrz    T    C        1      2        2 
  14 chr14_23769578     ZBoe    T    C        0      0        2 
  14 chr14_23769578     ZGre    T    C        0      0        2 
  14 chr14_23769578     ZHar    T    C        0      0        2 
  14 chr14_23769578   Sample    T    C        0      0        2 
  14 chr14_23770571     AAsi    C    A        0      0        2 
  14 chr14_23770571     AKia    C    A        0      0        2 
  14 chr14_23770571     AOna    C    A        1      2        2 
  14 chr14_23770571     ASom    C    A        0      0        2 
  14 chr14_23770571     HCab    C    A        0      0        2 
  14 chr14_23770571     HPrz    C    A        0      0        2 
  14 chr14_23770571     ZBoe    C    A        0      0        2 
  14 chr14_23770571     ZGre    C    A        0      0        2 
  14 chr14_23770571     ZHar    C    A        0      0        2 
  14 chr14_23770571   Sample    C    A        0      0        2 
  14 chr14_23773829     AAsi    C    T        0      0        2 
  14 chr14_23773829     AKia    C    T        0      0        2 
  14 chr14_23773829     AOna    C    T        0      0        2 
  14 chr14_23773829     ASom    C    T        0      0        2 
  14 chr14_23773829     HCab    C    T        0      0        2 
  14 chr14_23773829     HPrz    C    T        0      0        2 
  14 chr14_23773829     ZBoe    C    T      0.5      1        2 
  14 chr14_23773829     ZGre    C    T      0.5      1        2 
  14 chr14_23773829     ZHar    C    T        1      2        2 
  14 chr14_23773829   Sample    C    T        0      0        2 
  14 chr14_23776379     AAsi    G    A        0      0        2 
  14 chr14_23776379     AKia    G    A        0      0        2 
  14 chr14_23776379     AOna    G    A        0      0        2 
  14 chr14_23776379     ASom    G    A        0      0        2 
  14 chr14_23776379     HCab    G    A        0      0        2 
  14 chr14_23776379     HPrz    G    A        0      0        2 
  14 chr14_23776379     ZBoe    G    A        1      2        2 
  14 chr14_23776379     ZGre    G    A        1      2        2 
  14 chr14_23776379     ZHar    G    A        1      2        2 
  14 chr14_23776379   Sample    G    A        0      0        2 
  14 chr14_23776553     AAsi    A    C        0      0        2 
  14 chr14_23776553     AKia    A    C        0      0        2 
  14 chr14_23776553     AOna    A    C        0      0        2 
  14 chr14_23776553     ASom    A    C        0      0        2 
  14 chr14_23776553     HCab    A    C        0      0        2 
  14 chr14_23776553     HPrz    A    C        0      0        2 
  14 chr14_23776553     ZBoe    A    C        0      0        2 
  14 chr14_23776553     ZGre    A    C        0      0        2 
  14 chr14_23776553     ZHar    A    C        1      2        2 
  14 chr14_23776553   Sample    A    C        0      0        2 
  14 chr14_23779816     AAsi    G    A        0      0        2 
  14 chr14_23779816     AKia    G    A        1      2        2 
  14 chr14_23779816     AOna    G    A        0      0        2 
  14 chr14_23779816     ASom    G    A        0      0        2 
  14 chr14_23779816     HCab    G    A        0      0        2 
  14 chr14_23779816     HPrz    G    A        0      0        2 
  14 chr14_23779816     ZBoe    G    A        0      0        2 
  14 chr14_23779816     ZGre    G    A        0      0        2 
  14 chr14_23779816     ZHar    G    A        0      0        2 
  14 chr14_23779816   Sample    G    A        0      0        2 
  14 chr14_23780402     AAsi    G    A        0      0        2 
  14 chr14_23780402     AKia    G    A        0      0        2 
  14 chr14_23780402     AOna    G    A        0      0        2 
  14 chr14_23780402     ASom    G    A        0      0        2 
  14 chr14_23780402     HCab    G    A        0      0        2 
  14 chr14_23780402     HPrz    G    A        0      0        2 
  14 chr14_23780402     ZBoe    G    A        0      0        2 
  14 chr14_23780402     ZGre    G    A        0      0        2 
  14 chr14_23780402     ZHar    G    A        1      2        2 
  14 chr14_23780402   Sample    G    A        0      0        2 
  14 chr14_23783310     AAsi    T    C        0      0        2 
  14 chr14_23783310     AKia    T    C        0      0        2 
  14 chr14_23783310     AOna    T    C        0      0        2 
  14 chr14_23783310     ASom    T    C        0      0        2 
  14 chr14_23783310     HCab    T    C        0      0        2 
  14 chr14_23783310     HPrz    T    C        0      0        2 
  14 chr14_23783310     ZBoe    T    C        0      0        2 
  14 chr14_23783310     ZGre    T    C        0      0        2 
  14 chr14_23783310     ZHar    T    C        1      2        2 
  14 chr14_23783310   Sample    T    C        0      0        2 
  14 chr14_23785433     AAsi    A    G        0      0        2 
  14 chr14_23785433     AKia    A    G        0      0        2 
  14 chr14_23785433     AOna    A    G        0      0        2 
  14 chr14_23785433     ASom    A    G        0      0        2 
  14 chr14_23785433     HCab    A    G        0      0        2 
  14 chr14_23785433     HPrz    A    G        0      0        2 
  14 chr14_23785433     ZBoe    A    G        0      0        2 
  14 chr14_23785433     ZGre    A    G        1      2        2 
  14 chr14_23785433     ZHar    A    G        0      0        2 
  14 chr14_23785433   Sample    A    G        0      0        2 
  14 chr14_23788976     AAsi    T    C        0      0        2 
  14 chr14_23788976     AKia    T    C        0      0        2 
  14 chr14_23788976     AOna    T    C        1      2        2 
  14 chr14_23788976     ASom    T    C        0      0        2 
  14 chr14_23788976     HCab    T    C        0      0        2 
  14 chr14_23788976     HPrz    T    C        0      0        2 
  14 chr14_23788976     ZBoe    T    C        0      0        2 
  14 chr14_23788976     ZGre    T    C        0      0        2 
  14 chr14_23788976     ZHar    T    C        0      0        2 
  14 chr14_23788976   Sample    T    C        0      0        2 
  14 chr14_23789366     AAsi    T    C      0.5      1        2 
  14 chr14_23789366     AKia    T    C        0      0        2 
  14 chr14_23789366     AOna    T    C        0      0        2 
  14 chr14_23789366     ASom    T    C        0      0        2 
  14 chr14_23789366     HCab    T    C        0      0        2 
  14 chr14_23789366     HPrz    T    C        0      0        2 
  14 chr14_23789366     ZBoe    T    C        0      0        2 
  14 chr14_23789366     ZGre    T    C        0      0        2 
  14 chr14_23789366     ZHar    T    C        0      0        2 
  14 chr14_23789366   Sample    T    C        0      0        2 
  14 chr14_23790210     AAsi    A    G        0      0        2 
  14 chr14_23790210     AKia    A    G        0      0        2 
  14 chr14_23790210     AOna    A    G        0      0        2 
  14 chr14_23790210     ASom    A    G        0      0        2 
  14 chr14_23790210     HCab    A    G      0.5      1        2 
  14 chr14_23790210     HPrz    A    G        0      0        2 
  14 chr14_23790210     ZBoe    A    G        0      0        2 
  14 chr14_23790210     ZGre    A    G        0      0        2 
  14 chr14_23790210     ZHar    A    G        0      0        2 
  14 chr14_23790210   Sample    A    G        1      2        2 
  14 chr14_23797798     AAsi    G    A        0      0        2 
  14 chr14_23797798     AKia    G    A        0      0        2 
  14 chr14_23797798     AOna    G    A      0.5      1        2 
  14 chr14_23797798     ASom    G    A        0      0        2 
  14 chr14_23797798     HCab    G    A        0      0        2 
  14 chr14_23797798     HPrz    G    A        0      0        2 
  14 chr14_23797798     ZBoe    G    A        0      0        2 
  14 chr14_23797798     ZGre    G    A        0      0        2 
  14 chr14_23797798     ZHar    G    A        0      0        2 
  14 chr14_23797798   Sample    G    A        0      0        2 
  14 chr14_23800405     AAsi    C    T        0      0        2 
  14 chr14_23800405     AKia    C    T        0      0        2 
  14 chr14_23800405     AOna    C    T        0      0        2 
  14 chr14_23800405     ASom    C    T        0      0        2 
  14 chr14_23800405     HCab    C    T        1      2        2 
  14 chr14_23800405     HPrz    C    T        1      2        2 
  14 chr14_23800405     ZBoe    C    T        0      0        2 
  14 chr14_23800405     ZGre    C    T        0      0        2 
  14 chr14_23800405     ZHar    C    T        0      0        2 
  14 chr14_23800405   Sample    C    T        0      0        2 
  14 chr14_23808999     AAsi    A    G        0      0        2 
  14 chr14_23808999     AKia    A    G        0      0        2 
  14 chr14_23808999     AOna    A    G        0      0        2 
  14 chr14_23808999     ASom    A    G        0      0        2 
  14 chr14_23808999     HCab    A    G        1      2        2 
  14 chr14_23808999     HPrz    A    G        1      2        2 
  14 chr14_23808999     ZBoe    A    G        0      0        2 
  14 chr14_23808999     ZGre    A    G        0      0        2 
  14 chr14_23808999     ZHar    A    G        0      0        2 
  14 chr14_23808999   Sample    A    G        0      0        2 
  14 chr14_23810998     AAsi    A    G        0      0        2 
  14 chr14_23810998     AKia    A    G        0      0        2 
  14 chr14_23810998     AOna    A    G        0      0        2 
  14 chr14_23810998     ASom    A    G        0      0        2 
  14 chr14_23810998     HCab    A    G        0      0        2 
  14 chr14_23810998     HPrz    A    G        0      0        2 
  14 chr14_23810998     ZBoe    A    G        0      0        2 
  14 chr14_23810998     ZGre    A    G        1      2        2 
  14 chr14_23810998     ZHar    A    G        0      0        2 
  14 chr14_23810998   Sample    A    G        0      0        2 
  14 chr14_23815998     AAsi    G    A        0      0        2 
  14 chr14_23815998     AKia    G    A        0      0        2 
  14 chr14_23815998     AOna    G    A        0      0        2 
  14 chr14_23815998     ASom    G    A        0      0        2 
  14 chr14_23815998     HCab    G    A        1      2        2 
  14 chr14_23815998     HPrz    G    A        1      2        2 
  14 chr14_23815998     ZBoe    G    A        0      0        2 
  14 chr14_23815998     ZGre    G    A        0      0        2 
  14 chr14_23815998     ZHar    G    A        0      0        2 
  14 chr14_23815998   Sample    G    A        0      0        2 
  14 chr14_23821152     AAsi    T    A        0      0        2 
  14 chr14_23821152     AKia    T    A        0      0        2 
  14 chr14_23821152     AOna    T    A        0      0        2 
  14 chr14_23821152     ASom    T    A        0      0        2 
  14 chr14_23821152     HCab    T    A        0      0        2 
  14 chr14_23821152     HPrz    T    A      0.5      1        2 
  14 chr14_23821152     ZBoe    T    A        0      0        2 
  14 chr14_23821152     ZGre    T    A        0      0        2 
  14 chr14_23821152     ZHar    T    A        0      0        2 
  14 chr14_23821152   Sample    T    A        0      0        2 
  14 chr14_23823529     AAsi    T    C        0      0        2 
  14 chr14_23823529     AKia    T    C        0      0        2 
  14 chr14_23823529     AOna    T    C        0      0        2 
  14 chr14_23823529     ASom    T    C        0      0        2 
  14 chr14_23823529     HCab    T    C        0      0        2 
  14 chr14_23823529     HPrz    T    C        0      0        2 
  14 chr14_23823529     ZBoe    T    C        0      0        2 
  14 chr14_23823529     ZGre    T    C        0      0        2 
  14 chr14_23823529     ZHar    T    C      0.5      1        2 
  14 chr14_23823529   Sample    T    C        0      0        2 
  14 chr14_23835002     AAsi    G    A        0      0        2 
  14 chr14_23835002     AKia    G    A        1      2        2 
  14 chr14_23835002     AOna    G    A        1      2        2 
  14 chr14_23835002     ASom    G    A        0      0        2 
  14 chr14_23835002     HCab    G    A        0      0        2 
  14 chr14_23835002     HPrz    G    A        0      0        2 
  14 chr14_23835002     ZBoe    G    A        0      0        2 
  14 chr14_23835002     ZGre    G    A        0      0        2 
  14 chr14_23835002     ZHar    G    A        0      0        2 
  14 chr14_23835002   Sample    G    A        0      0        2 
  14 chr14_23835115     AAsi    G    T        0      0        2 
  14 chr14_23835115     AKia    G    T        0      0        2 
  14 chr14_23835115     AOna    G    T        0      0        2 
  14 chr14_23835115     ASom    G    T        0      0        2 
  14 chr14_23835115     HCab    G    T        0      0        2 
  14 chr14_23835115     HPrz    G    T        0      0        2 
  14 chr14_23835115     ZBoe    G    T        0      0        2 
  14 chr14_23835115     ZGre    G    T        0      0        2 
  14 chr14_23835115     ZHar    G    T      0.5      1        2 
  14 chr14_23835115   Sample    G    T        0      0        2 
  14 chr14_23835475     AAsi    T    C        0      0        2 
  14 chr14_23835475     AKia    T    C        0      0        2 
  14 chr14_23835475     AOna    T    C        0      0        2 
  14 chr14_23835475     ASom    T    C        0      0        2 
  14 chr14_23835475     HCab    T    C        0      0        2 
  14 chr14_23835475     HPrz    T    C      0.5      1        2 
  14 chr14_23835475     ZBoe    T    C        0      0        2 
  14 chr14_23835475     ZGre    T    C        0      0        2 
  14 chr14_23835475     ZHar    T    C        0      0        2 
  14 chr14_23835475   Sample    T    C        0      0        2 
  14 chr14_23841165     AAsi    C    T        0      0        2 
  14 chr14_23841165     AKia    C    T        0      0        2 
  14 chr14_23841165     AOna    C    T        0      0        2 
  14 chr14_23841165     ASom    C    T        0      0        2 
  14 chr14_23841165     HCab    C    T      0.5      1        2 
  14 chr14_23841165     HPrz    C    T      0.5      1        2 
  14 chr14_23841165     ZBoe    C    T        0      0        2 
  14 chr14_23841165     ZGre    C    T        0      0        2 
  14 chr14_23841165     ZHar    C    T        0      0        2 
  14 chr14_23841165   Sample    C    T        0      0        2 
  14 chr14_23853826     AAsi    A    T        0      0        2 
  14 chr14_23853826     AKia    A    T        0      0        2 
  14 chr14_23853826     AOna    A    T        0      0        2 
  14 chr14_23853826     ASom    A    T        0      0        2 
  14 chr14_23853826     HCab    A    T      0.5      1        2 
  14 chr14_23853826     HPrz    A    T      0.5      1        2 
  14 chr14_23853826     ZBoe    A    T        0      0        2 
  14 chr14_23853826     ZGre    A    T        0      0        2 
  14 chr14_23853826     ZHar    A    T        0      0        2 
  14 chr14_23853826   Sample    A    T        0      0        2 
  14 chr14_23875888     AAsi    T    C        0      0        2 
  14 chr14_23875888     AKia    T    C        0      0        2 
  14 chr14_23875888     AOna    T    C        0      0        2 
  14 chr14_23875888     ASom    T    C        0      0        2 
  14 chr14_23875888     HCab    T    C        0      0        2 
  14 chr14_23875888     HPrz    T    C        0      0        2 
  14 chr14_23875888     ZBoe    T    C        1      2        2 
  14 chr14_23875888     ZGre    T    C        1      2        2 
  14 chr14_23875888     ZHar    T    C        0      0        2 
  14 chr14_23875888   Sample    T    C        0      0        2 
  14 chr14_23876111     AAsi    G    A        0      0        2 
  14 chr14_23876111     AKia    G    A        0      0        2 
  14 chr14_23876111     AOna    G    A        0      0        2 
  14 chr14_23876111     ASom    G    A        1      2        2 
  14 chr14_23876111     HCab    G    A        0      0        2 
  14 chr14_23876111     HPrz    G    A        0      0        2 
  14 chr14_23876111     ZBoe    G    A        0      0        2 
  14 chr14_23876111     ZGre    G    A        0      0        2 
  14 chr14_23876111     ZHar    G    A        0      0        2 
  14 chr14_23876111   Sample    G    A        0      0        2 
  14 chr14_23877564     AAsi    A    G        0      0        2 
  14 chr14_23877564     AKia    A    G        0      0        2 
  14 chr14_23877564     AOna    A    G        0      0        2 
  14 chr14_23877564     ASom    A    G        0      0        2 
  14 chr14_23877564     HCab    A    G        0      0        2 
  14 chr14_23877564     HPrz    A    G        0      0        2 
  14 chr14_23877564     ZBoe    A    G        0      0        2 
  14 chr14_23877564     ZGre    A    G      0.5      1        2 
  14 chr14_23877564     ZHar    A    G        0      0        2 
  14 chr14_23877564   Sample    A    G        0      0        2 
  14 chr14_23878879     AAsi    T    C        0      0        2 
  14 chr14_23878879     AKia    T    C        0      0        2 
  14 chr14_23878879     AOna    T    C        0      0        2 
  14 chr14_23878879     ASom    T    C        0      0        2 
  14 chr14_23878879     HCab    T    C        0      0        2 
  14 chr14_23878879     HPrz    T    C        0      0        2 
  14 chr14_23878879     ZBoe    T    C        0      0        2 
  14 chr14_23878879     ZGre    T    C        1      2        2 
  14 chr14_23878879     ZHar    T    C        0      0        2 
  14 chr14_23878879   Sample    T    C        0      0        2 
  14 chr14_23893298     AAsi    G    T        0      0        2 
  14 chr14_23893298     AKia    G    T        0      0        2 
  14 chr14_23893298     AOna    G    T        0      0        2 
  14 chr14_23893298     ASom    G    T        0      0        2 
  14 chr14_23893298     HCab    G    T        1      2        2 
  14 chr14_23893298     HPrz    G    T        1      2        2 
  14 chr14_23893298     ZBoe    G    T        0      0        2 
  14 chr14_23893298     ZGre    G    T        0      0        2 
  14 chr14_23893298     ZHar    G    T        0      0        2 
  14 chr14_23893298   Sample    G    T        0      0        2 
  14 chr14_23907579     AAsi    G    A        0      0        2 
  14 chr14_23907579     AKia    G    A        0      0        2 
  14 chr14_23907579     AOna    G    A        0      0        2 
  14 chr14_23907579     ASom    G    A        0      0        2 
  14 chr14_23907579     HCab    G    A      0.5      1        2 
  14 chr14_23907579     HPrz    G    A      0.5      1        2 
  14 chr14_23907579     ZBoe    G    A        0      0        2 
  14 chr14_23907579     ZGre    G    A        0      0        2 
  14 chr14_23907579     ZHar    G    A        0      0        2 
  14 chr14_23907579   Sample    G    A        0      0        2 
  14 chr14_23911970     AAsi    A    G        0      0        2 
  14 chr14_23911970     AKia    A    G        0      0        2 
  14 chr14_23911970     AOna    A    G        0      0        2 
  14 chr14_23911970     ASom    A    G        0      0        2 
  14 chr14_23911970     HCab    A    G        0      0        2 
  14 chr14_23911970     HPrz    A    G        0      0        2 
  14 chr14_23911970     ZBoe    A    G      0.5      1        2 
  14 chr14_23911970     ZGre    A    G        0      0        2 
  14 chr14_23911970     ZHar    A    G        0      0        2 
  14 chr14_23911970   Sample    A    G        0      0        2 
  14 chr14_23917310     AAsi    A    G        0      0        2 
  14 chr14_23917310     AKia    A    G        0      0        2 
  14 chr14_23917310     AOna    A    G        0      0        2 
  14 chr14_23917310     ASom    A    G        0      0        2 
  14 chr14_23917310     HCab    A    G        1      2        2 
  14 chr14_23917310     HPrz    A    G        1      2        2 
  14 chr14_23917310     ZBoe    A    G        0      0        2 
  14 chr14_23917310     ZGre    A    G        0      0        2 
  14 chr14_23917310     ZHar    A    G        0      0        2 
  14 chr14_23917310   Sample    A    G        0      0        2 
  14 chr14_23924725     AAsi    A    G        0      0        2 
  14 chr14_23924725     AKia    A    G        0      0        2 
  14 chr14_23924725     AOna    A    G        0      0        2 
  14 chr14_23924725     ASom    A    G        0      0        2 
  14 chr14_23924725     HCab    A    G        0      0        2 
  14 chr14_23924725     HPrz    A    G        0      0        2 
  14 chr14_23924725     ZBoe    A    G        0      0        2 
  14 chr14_23924725     ZGre    A    G        0      0        2 
  14 chr14_23924725     ZHar    A    G      0.5      1        2 
  14 chr14_23924725   Sample    A    G        0      0        2 
  14 chr14_23947242     AAsi    G    A        0      0        2 
  14 chr14_23947242     AKia    G    A        0      0        2 
  14 chr14_23947242     AOna    G    A        0      0        2 
  14 chr14_23947242     ASom    G    A        0      0        2 
  14 chr14_23947242     HCab    G    A        0      0        2 
  14 chr14_23947242     HPrz    G    A        0      0        2 
  14 chr14_23947242     ZBoe    G    A        0      0        2 
  14 chr14_23947242     ZGre    G    A        1      2        2 
  14 chr14_23947242     ZHar    G    A        0      0        2 
  14 chr14_23947242   Sample    G    A        0      0        2 
  14 chr14_23947534     AAsi    C    A        0      0        2 
  14 chr14_23947534     AKia    C    A        0      0        2 
  14 chr14_23947534     AOna    C    A        0      0        2 
  14 chr14_23947534     ASom    C    A        0      0        2 
  14 chr14_23947534     HCab    C    A        0      0        2 
  14 chr14_23947534     HPrz    C    A        0      0        2 
  14 chr14_23947534     ZBoe    C    A        0      0        2 
  14 chr14_23947534     ZGre    C    A        1      2        2 
  14 chr14_23947534     ZHar    C    A        0      0        2 
  14 chr14_23947534   Sample    C    A        0      0        2 
  14 chr14_23949594     AAsi    C    T        0      0        2 
  14 chr14_23949594     AKia    C    T        0      0        2 
  14 chr14_23949594     AOna    C    T        0      0        2 
  14 chr14_23949594     ASom    C    T        0      0        2 
  14 chr14_23949594     HCab    C    T        1      2        2 
  14 chr14_23949594     HPrz    C    T        1      2        2 
  14 chr14_23949594     ZBoe    C    T        0      0        2 
  14 chr14_23949594     ZGre    C    T        0      0        2 
  14 chr14_23949594     ZHar    C    T        0      0        2 
  14 chr14_23949594   Sample    C    T        0      0        2 
  14 chr14_23950076     AAsi    A    G        0      0        2 
  14 chr14_23950076     AKia    A    G        0      0        2 
  14 chr14_23950076     AOna    A    G        0      0        2 
  14 chr14_23950076     ASom    A    G        0      0        2 
  14 chr14_23950076     HCab    A    G        0      0        2 
  14 chr14_23950076     HPrz    A    G        0      0        2 
  14 chr14_23950076     ZBoe    A    G        0      0        2 
  14 chr14_23950076     ZGre    A    G        0      0        2 
  14 chr14_23950076     ZHar    A    G      0.5      1        2 
  14 chr14_23950076   Sample    A    G        0      0        2 
  14 chr14_23951796     AAsi    G    A        0      0        2 
  14 chr14_23951796     AKia    G    A        0      0        2 
  14 chr14_23951796     AOna    G    A        0      0        2 
  14 chr14_23951796     ASom    G    A        0      0        2 
  14 chr14_23951796     HCab    G    A        0      0        2 
  14 chr14_23951796     HPrz    G    A        0      0        2 
  14 chr14_23951796     ZBoe    G    A        1      2        2 
  14 chr14_23951796     ZGre    G    A        1      2        2 
  14 chr14_23951796     ZHar    G    A        1      2        2 
  14 chr14_23951796   Sample    G    A        0      0        2 
  14 chr14_23954178     AAsi    C    T        0      0        2 
  14 chr14_23954178     AKia    C    T        1      2        2 
  14 chr14_23954178     AOna    C    T        0      0        2 
  14 chr14_23954178     ASom    C    T        0      0        2 
  14 chr14_23954178     HCab    C    T        0      0        2 
  14 chr14_23954178     HPrz    C    T        0      0        2 
  14 chr14_23954178     ZBoe    C    T        0      0        2 
  14 chr14_23954178     ZGre    C    T        0      0        2 
  14 chr14_23954178     ZHar    C    T        0      0        2 
  14 chr14_23954178   Sample    C    T        0      0        2 
  14 chr14_23962208     AAsi    A    C        0      0        2 
  14 chr14_23962208     AKia    A    C        0      0        2 
  14 chr14_23962208     AOna    A    C        0      0        2 
  14 chr14_23962208     ASom    A    C        0      0        2 
  14 chr14_23962208     HCab    A    C        0      0        2 
  14 chr14_23962208     HPrz    A    C        0      0        2 
  14 chr14_23962208     ZBoe    A    C        0      0        2 
  14 chr14_23962208     ZGre    A    C        0      0        2 
  14 chr14_23962208     ZHar    A    C      0.5      1        2 
  14 chr14_23962208   Sample    A    C        0      0        2 
  14 chr14_23968398     AAsi    A    G        0      0        2 
  14 chr14_23968398     AKia    A    G        0      0        2 
  14 chr14_23968398     AOna    A    G        0      0        2 
  14 chr14_23968398     ASom    A    G        0      0        2 
  14 chr14_23968398     HCab    A    G        0      0        2 
  14 chr14_23968398     HPrz    A    G        0      0        2 
  14 chr14_23968398     ZBoe    A    G        1      2        2 
  14 chr14_23968398     ZGre    A    G        0      0        2 
  14 chr14_23968398     ZHar    A    G        0      0        2 
  14 chr14_23968398   Sample    A    G        0      0        2 
  14 chr14_23969012     AAsi    A    G        0      0        2 
  14 chr14_23969012     AKia    A    G        0      0        2 
  14 chr14_23969012     AOna    A    G        0      0        2 
  14 chr14_23969012     ASom    A    G        0      0        2 
  14 chr14_23969012     HCab    A    G      0.5      1        2 
  14 chr14_23969012     HPrz    A    G        0      0        2 
  14 chr14_23969012     ZBoe    A    G        0      0        2 
  14 chr14_23969012     ZGre    A    G        0      0        2 
  14 chr14_23969012     ZHar    A    G        0      0        2 
  14 chr14_23969012   Sample    A    G        0      0        2 
  14 chr14_23980504     AAsi    A    G        0      0        2 
  14 chr14_23980504     AKia    A    G        1      2        2 
  14 chr14_23980504     AOna    A    G        0      0        2 
  14 chr14_23980504     ASom    A    G        0      0        2 
  14 chr14_23980504     HCab    A    G        0      0        2 
  14 chr14_23980504     HPrz    A    G        0      0        2 
  14 chr14_23980504     ZBoe    A    G        0      0        2 
  14 chr14_23980504     ZGre    A    G        0      0        2 
  14 chr14_23980504     ZHar    A    G        0      0        2 
  14 chr14_23980504   Sample    A    G        0      0        2 
  14 chr14_23987166     AAsi    A    G        0      0        2 
  14 chr14_23987166     AKia    A    G        0      0        2 
  14 chr14_23987166     AOna    A    G        1      2        2 
  14 chr14_23987166     ASom    A    G        0      0        2 
  14 chr14_23987166     HCab    A    G        0      0        2 
  14 chr14_23987166     HPrz    A    G        0      0        2 
  14 chr14_23987166     ZBoe    A    G        0      0        2 
  14 chr14_23987166     ZGre    A    G        0      0        2 
  14 chr14_23987166     ZHar    A    G        0      0        2 
  14 chr14_23987166   Sample    A    G        0      0        2 
  14 chr14_23988354     AAsi    T    C        0      0        2 
  14 chr14_23988354     AKia    T    C        0      0        2 
  14 chr14_23988354     AOna    T    C        0      0        2 
  14 chr14_23988354     ASom    T    C        0      0        2 
  14 chr14_23988354     HCab    T    C        0      0        2 
  14 chr14_23988354     HPrz    T    C        0      0        2 
  14 chr14_23988354     ZBoe    T    C        0      0        2 
  14 chr14_23988354     ZGre    T    C        1      2        2 
  14 chr14_23988354     ZHar    T    C        0      0        2 
  14 chr14_23988354   Sample    T    C        1      2        2 
  14 chr14_23989078     AAsi    C    T        0      0        2 
  14 chr14_23989078     AKia    C    T        0      0        2 
  14 chr14_23989078     AOna    C    T        0      0        2 
  14 chr14_23989078     ASom    C    T        0      0        2 
  14 chr14_23989078     HCab    C    T        1      2        2 
  14 chr14_23989078     HPrz    C    T        1      2        2 
  14 chr14_23989078     ZBoe    C    T        0      0        2 
  14 chr14_23989078     ZGre    C    T        0      0        2 
  14 chr14_23989078     ZHar    C    T        0      0        2 
  14 chr14_23989078   Sample    C    T        0      0        2 
  14 chr14_23989265     AAsi    T    C        0      0        2 
  14 chr14_23989265     AKia    T    C        0      0        2 
  14 chr14_23989265     AOna    T    C        0      0        2 
  14 chr14_23989265     ASom    T    C        0      0        2 
  14 chr14_23989265     HCab    T    C        1      2        2 
  14 chr14_23989265     HPrz    T    C        1      2        2 
  14 chr14_23989265     ZBoe    T    C        0      0        2 
  14 chr14_23989265     ZGre    T    C        0      0        2 
  14 chr14_23989265     ZHar    T    C        0      0        2 
  14 chr14_23989265   Sample    T    C        0      0        2 
  14 chr14_23996252     AAsi    G    A        0      0        2 
  14 chr14_23996252     AKia    G    A        0      0        2 
  14 chr14_23996252     AOna    G    A        0      0        2 
  14 chr14_23996252     ASom    G    A        0      0        2 
  14 chr14_23996252     HCab    G    A        0      0        2 
  14 chr14_23996252     HPrz    G    A      0.5      1        2 
  14 chr14_23996252     ZBoe    G    A        0      0        2 
  14 chr14_23996252     ZGre    G    A        0      0        2 
  14 chr14_23996252     ZHar    G    A        0      0        2 
  14 chr14_23996252   Sample    G    A        0      0        2 
  14 chr14_23997889     AAsi    G    A        0      0        2 
  14 chr14_23997889     AKia    G    A        0      0        2 
  14 chr14_23997889     AOna    G    A        0      0        2 
  14 chr14_23997889     ASom    G    A        0      0        2 
  14 chr14_23997889     HCab    G    A        0      0        2 
  14 chr14_23997889     HPrz    G    A        0      0        2 
  14 chr14_23997889     ZBoe    G    A        0      0        2 
  14 chr14_23997889     ZGre    G    A        0      0        2 
  14 chr14_23997889     ZHar    G    A        1      2        2 
  14 chr14_23997889   Sample    G    A        0      0        2 
  14 chr14_23998553     AAsi    A    G        1      2        2 
  14 chr14_23998553     AKia    A    G        0      0        2 
  14 chr14_23998553     AOna    A    G        0      0        2 
  14 chr14_23998553     ASom    A    G        1      2        2 
  14 chr14_23998553     HCab    A    G        0      0        2 
  14 chr14_23998553     HPrz    A    G        0      0        2 
  14 chr14_23998553     ZBoe    A    G        0      0        2 
  14 chr14_23998553     ZGre    A    G        0      0        2 
  14 chr14_23998553     ZHar    A    G        0      0        2 
  14 chr14_23998553   Sample    A    G        1      2        2 
  14 chr14_24002461     AAsi    T    G        0      0        2 
  14 chr14_24002461     AKia    T    G        1      2        2 
  14 chr14_24002461     AOna    T    G        0      0        2 
  14 chr14_24002461     ASom    T    G        0      0        2 
  14 chr14_24002461     HCab    T    G        0      0        2 
  14 chr14_24002461     HPrz    T    G        0      0        2 
  14 chr14_24002461     ZBoe    T    G        0      0        2 
  14 chr14_24002461     ZGre    T    G        0      0        2 
  14 chr14_24002461     ZHar    T    G        0      0        2 
  14 chr14_24002461   Sample    T    G        0      0        2 
  14 chr14_24002974     AAsi    T    C        1      2        2 
  14 chr14_24002974     AKia    T    C        0      0        2 
  14 chr14_24002974     AOna    T    C        0      0        2 
  14 chr14_24002974     ASom    T    C        1      2        2 
  14 chr14_24002974     HCab    T    C        0      0        2 
  14 chr14_24002974     HPrz    T    C        0      0        2 
  14 chr14_24002974     ZBoe    T    C        0      0        2 
  14 chr14_24002974     ZGre    T    C        0      0        2 
  14 chr14_24002974     ZHar    T    C        0      0        2 
  14 chr14_24002974   Sample    T    C        1      2        2 
  14 chr14_24008779     AAsi    A    G        0      0        2 
  14 chr14_24008779     AKia    A    G        0      0        2 
  14 chr14_24008779     AOna    A    G        0      0        2 
  14 chr14_24008779     ASom    A    G        0      0        2 
  14 chr14_24008779     HCab    A    G        1      2        2 
  14 chr14_24008779     HPrz    A    G        1      2        2 
  14 chr14_24008779     ZBoe    A    G        0      0        2 
  14 chr14_24008779     ZGre    A    G        0      0        2 
  14 chr14_24008779     ZHar    A    G        0      0        2 
  14 chr14_24008779   Sample    A    G        0      0        2 
  14 chr14_24020579     AAsi    A    G        1      2        2 
  14 chr14_24020579     AKia    A    G        0      0        2 
  14 chr14_24020579     AOna    A    G        0      0        2 
  14 chr14_24020579     ASom    A    G        1      2        2 
  14 chr14_24020579     HCab    A    G        1      2        2 
  14 chr14_24020579     HPrz    A    G        1      2        2 
  14 chr14_24020579     ZBoe    A    G        0      0        2 
  14 chr14_24020579     ZGre    A    G        0      0        2 
  14 chr14_24020579     ZHar    A    G        0      0        2 
  14 chr14_24020579   Sample    A    G        1      2        2 
  14 chr14_24023134     AAsi    G    A        0      0        2 
  14 chr14_24023134     AKia    G    A        1      2        2 
  14 chr14_24023134     AOna    G    A        1      2        2 
  14 chr14_24023134     ASom    G    A        0      0        2 
  14 chr14_24023134     HCab    G    A        0      0        2 
  14 chr14_24023134     HPrz    G    A        0      0        2 
  14 chr14_24023134     ZBoe    G    A        0      0        2 
  14 chr14_24023134     ZGre    G    A        0      0        2 
  14 chr14_24023134     ZHar    G    A        0      0        2 
  14 chr14_24023134   Sample    G    A        0      0        2 
  14 chr14_24029509     AAsi    G    T        0      0        2 
  14 chr14_24029509     AKia    G    T        0      0        2 
  14 chr14_24029509     AOna    G    T        0      0        2 
  14 chr14_24029509     ASom    G    T        0      0        2 
  14 chr14_24029509     HCab    G    T        0      0        2 
  14 chr14_24029509     HPrz    G    T        0      0        2 
  14 chr14_24029509     ZBoe    G    T      0.5      1        2 
  14 chr14_24029509     ZGre    G    T        0      0        2 
  14 chr14_24029509     ZHar    G    T        0      0        2 
  14 chr14_24029509   Sample    G    T        0      0        2 
  14 chr14_24037630     AAsi    A    C        0      0        2 
  14 chr14_24037630     AKia    A    C        1      2        2 
  14 chr14_24037630     AOna    A    C        0      0        2 
  14 chr14_24037630     ASom    A    C        0      0        2 
  14 chr14_24037630     HCab    A    C        0      0        2 
  14 chr14_24037630     HPrz    A    C        0      0        2 
  14 chr14_24037630     ZBoe    A    C        0      0        2 
  14 chr14_24037630     ZGre    A    C        0      0        2 
  14 chr14_24037630     ZHar    A    C        0      0        2 
  14 chr14_24037630   Sample    A    C        0      0        2 
  14 chr14_24038536     AAsi    C    T      0.5      1        2 
  14 chr14_24038536     AKia    C    T        0      0        2 
  14 chr14_24038536     AOna    C    T        0      0        2 
  14 chr14_24038536     ASom    C    T        0      0        2 
  14 chr14_24038536     HCab    C    T        0      0        2 
  14 chr14_24038536     HPrz    C    T        0      0        2 
  14 chr14_24038536     ZBoe    C    T        0      0        2 
  14 chr14_24038536     ZGre    C    T        0      0        2 
  14 chr14_24038536     ZHar    C    T        0      0        2 
  14 chr14_24038536   Sample    C    T        0      0        2 
  14 chr14_24041001     AAsi    A    G        0      0        2 
  14 chr14_24041001     AKia    A    G        0      0        2 
  14 chr14_24041001     AOna    A    G        0      0        2 
  14 chr14_24041001     ASom    A    G        0      0        2 
  14 chr14_24041001     HCab    A    G        0      0        2 
  14 chr14_24041001     HPrz    A    G        0      0        2 
  14 chr14_24041001     ZBoe    A    G        0      0        2 
  14 chr14_24041001     ZGre    A    G      0.5      1        2 
  14 chr14_24041001     ZHar    A    G        0      0        2 
  14 chr14_24041001   Sample    A    G        0      0        2 
  14 chr14_24042188     AAsi    T    C        0      0        2 
  14 chr14_24042188     AKia    T    C        0      0        2 
  14 chr14_24042188     AOna    T    C        0      0        2 
  14 chr14_24042188     ASom    T    C        0      0        2 
  14 chr14_24042188     HCab    T    C        0      0        2 
  14 chr14_24042188     HPrz    T    C        0      0        2 
  14 chr14_24042188     ZBoe    T    C        0      0        2 
  14 chr14_24042188     ZGre    T    C        0      0        2 
  14 chr14_24042188     ZHar    T    C        1      2        2 
  14 chr14_24042188   Sample    T    C        0      0        2 
  14 chr14_24044799     AAsi    A    C        0      0        2 
  14 chr14_24044799     AKia    A    C        1      2        2 
  14 chr14_24044799     AOna    A    C        1      2        2 
  14 chr14_24044799     ASom    A    C        0      0        2 
  14 chr14_24044799     HCab    A    C        1      2        2 
  14 chr14_24044799     HPrz    A    C        1      2        2 
  14 chr14_24044799     ZBoe    A    C        0      0        2 
  14 chr14_24044799     ZGre    A    C        0      0        2 
  14 chr14_24044799     ZHar    A    C        0      0        2 
  14 chr14_24044799   Sample    A    C        0      0        2 
  14 chr14_24048614     AAsi    A    G        0      0        2 
  14 chr14_24048614     AKia    A    G        1      2        2 
  14 chr14_24048614     AOna    A    G        0      0        2 
  14 chr14_24048614     ASom    A    G        0      0        2 
  14 chr14_24048614     HCab    A    G        0      0        2 
  14 chr14_24048614     HPrz    A    G        0      0        2 
  14 chr14_24048614     ZBoe    A    G        0      0        2 
  14 chr14_24048614     ZGre    A    G        0      0        2 
  14 chr14_24048614     ZHar    A    G        0      0        2 
  14 chr14_24048614   Sample    A    G        0      0        2 
  14 chr14_24051137     AAsi    T    C        0      0        2 
  14 chr14_24051137     AKia    T    C        0      0        2 
  14 chr14_24051137     AOna    T    C        0      0        2 
  14 chr14_24051137     ASom    T    C        0      0        2 
  14 chr14_24051137     HCab    T    C        0      0        2 
  14 chr14_24051137     HPrz    T    C        0      0        2 
  14 chr14_24051137     ZBoe    T    C        0      0        2 
  14 chr14_24051137     ZGre    T    C        1      2        2 
  14 chr14_24051137     ZHar    T    C        0      0        2 
  14 chr14_24051137   Sample    T    C        0      0        2 
  14 chr14_24053056     AAsi    A    G        0      0        2 
  14 chr14_24053056     AKia    A    G        0      0        2 
  14 chr14_24053056     AOna    A    G        0      0        2 
  14 chr14_24053056     ASom    A    G        0      0        2 
  14 chr14_24053056     HCab    A    G        1      2        2 
  14 chr14_24053056     HPrz    A    G        1      2        2 
  14 chr14_24053056     ZBoe    A    G        0      0        2 
  14 chr14_24053056     ZGre    A    G        0      0        2 
  14 chr14_24053056     ZHar    A    G        0      0        2 
  14 chr14_24053056   Sample    A    G        0      0        2 
  14 chr14_24057756     AAsi    T    C      0.5      1        2 
  14 chr14_24057756     AKia    T    C        0      0        2 
  14 chr14_24057756     AOna    T    C        0      0        2 
  14 chr14_24057756     ASom    T    C        0      0        2 
  14 chr14_24057756     HCab    T    C        0      0        2 
  14 chr14_24057756     HPrz    T    C        0      0        2 
  14 chr14_24057756     ZBoe    T    C        0      0        2 
  14 chr14_24057756     ZGre    T    C        0      0        2 
  14 chr14_24057756     ZHar    T    C        0      0        2 
  14 chr14_24057756   Sample    T    C        1      2        2 
  14 chr14_24080863     AAsi    C    T        0      0        2 
  14 chr14_24080863     AKia    C    T        0      0        2 
  14 chr14_24080863     AOna    C    T        0      0        2 
  14 chr14_24080863     ASom    C    T        0      0        2 
  14 chr14_24080863     HCab    C    T        0      0        2 
  14 chr14_24080863     HPrz    C    T        0      0        2 
  14 chr14_24080863     ZBoe    C    T        0      0        2 
  14 chr14_24080863     ZGre    C    T        0      0        2 
  14 chr14_24080863     ZHar    C    T        1      2        2 
  14 chr14_24080863   Sample    C    T        0      0        2 
  14 chr14_24083764     AAsi    A    T        0      0        2 
  14 chr14_24083764     AKia    A    T        0      0        2 
  14 chr14_24083764     AOna    A    T        0      0        2 
  14 chr14_24083764     ASom    A    T        0      0        2 
  14 chr14_24083764     HCab    A    T        0      0        2 
  14 chr14_24083764     HPrz    A    T        0      0        2 
  14 chr14_24083764     ZBoe    A    T      0.5      1        2 
  14 chr14_24083764     ZGre    A    T        0      0        2 
  14 chr14_24083764     ZHar    A    T        0      0        2 
  14 chr14_24083764   Sample    A    T        0      0        2 
  14 chr14_24088520     AAsi    T    A        0      0        2 
  14 chr14_24088520     AKia    T    A        1      2        2 
  14 chr14_24088520     AOna    T    A        0      0        2 
  14 chr14_24088520     ASom    T    A        0      0        2 
  14 chr14_24088520     HCab    T    A        0      0        2 
  14 chr14_24088520     HPrz    T    A        0      0        2 
  14 chr14_24088520     ZBoe    T    A        0      0        2 
  14 chr14_24088520     ZGre    T    A        0      0        2 
  14 chr14_24088520     ZHar    T    A        0      0        2 
  14 chr14_24088520   Sample    T    A        0      0        2 
  14 chr14_24088883     AAsi    G    A        0      0        2 
  14 chr14_24088883     AKia    G    A        0      0        2 
  14 chr14_24088883     AOna    G    A        0      0        2 
  14 chr14_24088883     ASom    G    A        0      0        2 
  14 chr14_24088883     HCab    G    A        0      0        2 
  14 chr14_24088883     HPrz    G    A        0      0        2 
  14 chr14_24088883     ZBoe    G    A        0      0        2 
  14 chr14_24088883     ZGre    G    A      0.5      1        2 
  14 chr14_24088883     ZHar    G    A        0      0        2 
  14 chr14_24088883   Sample    G    A        0      0        2 
  14 chr14_24089583     AAsi    T    C        0      0        2 
  14 chr14_24089583     AKia    T    C        1      2        2 
  14 chr14_24089583     AOna    T    C        0      0        2 
  14 chr14_24089583     ASom    T    C        0      0        2 
  14 chr14_24089583     HCab    T    C        0      0        2 
  14 chr14_24089583     HPrz    T    C        0      0        2 
  14 chr14_24089583     ZBoe    T    C        0      0        2 
  14 chr14_24089583     ZGre    T    C        1      2        2 
  14 chr14_24089583     ZHar    T    C        0      0        2 
  14 chr14_24089583   Sample    T    C        0      0        2 
  14 chr14_24112680     AAsi    G    A        0      0        2 
  14 chr14_24112680     AKia    G    A        0      0        2 
  14 chr14_24112680     AOna    G    A        0      0        2 
  14 chr14_24112680     ASom    G    A        0      0        2 
  14 chr14_24112680     HCab    G    A        0      0        2 
  14 chr14_24112680     HPrz    G    A        1      2        2 
  14 chr14_24112680     ZBoe    G    A        0      0        2 
  14 chr14_24112680     ZGre    G    A        0      0        2 
  14 chr14_24112680     ZHar    G    A        0      0        2 
  14 chr14_24112680   Sample    G    A        0      0        2 
  14 chr14_24115982     AAsi    G    T        0      0        2 
  14 chr14_24115982     AKia    G    T        1      2        2 
  14 chr14_24115982     AOna    G    T        0      0        2 
  14 chr14_24115982     ASom    G    T        0      0        2 
  14 chr14_24115982     HCab    G    T        0      0        2 
  14 chr14_24115982     HPrz    G    T        0      0        2 
  14 chr14_24115982     ZBoe    G    T        0      0        2 
  14 chr14_24115982     ZGre    G    T        0      0        2 
  14 chr14_24115982     ZHar    G    T        0      0        2 
  14 chr14_24115982   Sample    G    T        0      0        2 
  14 chr14_24119719     AAsi    G    A        0      0        2 
  14 chr14_24119719     AKia    G    A        1      2        2 
  14 chr14_24119719     AOna    G    A        0      0        2 
  14 chr14_24119719     ASom    G    A        0      0        2 
  14 chr14_24119719     HCab    G    A        0      0        2 
  14 chr14_24119719     HPrz    G    A        0      0        2 
  14 chr14_24119719     ZBoe    G    A        0      0        2 
  14 chr14_24119719     ZGre    G    A        0      0        2 
  14 chr14_24119719     ZHar    G    A        0      0        2 
  14 chr14_24119719   Sample    G    A        0      0        2 
  14 chr14_24138883     AAsi    C    G        0      0        2 
  14 chr14_24138883     AKia    C    G        0      0        2 
  14 chr14_24138883     AOna    C    G        0      0        2 
  14 chr14_24138883     ASom    C    G        0      0        2 
  14 chr14_24138883     HCab    C    G        1      2        2 
  14 chr14_24138883     HPrz    C    G        1      2        2 
  14 chr14_24138883     ZBoe    C    G        0      0        2 
  14 chr14_24138883     ZGre    C    G        0      0        2 
  14 chr14_24138883     ZHar    C    G        0      0        2 
  14 chr14_24138883   Sample    C    G        0      0        2 
  14 chr14_24143845     AAsi    G    A        0      0        2 
  14 chr14_24143845     AKia    G    A        0      0        2 
  14 chr14_24143845     AOna    G    A        0      0        2 
  14 chr14_24143845     ASom    G    A        0      0        2 
  14 chr14_24143845     HCab    G    A        1      2        2 
  14 chr14_24143845     HPrz    G    A        1      2        2 
  14 chr14_24143845     ZBoe    G    A        0      0        2 
  14 chr14_24143845     ZGre    G    A        0      0        2 
  14 chr14_24143845     ZHar    G    A        0      0        2 
  14 chr14_24143845   Sample    G    A        0      0        2 
  14 chr14_24145145     AAsi    G    A        0      0        2 
  14 chr14_24145145     AKia    G    A      0.5      1        2 
  14 chr14_24145145     AOna    G    A        0      0        2 
  14 chr14_24145145     ASom    G    A        0      0        2 
  14 chr14_24145145     HCab    G    A        0      0        2 
  14 chr14_24145145     HPrz    G    A        0      0        2 
  14 chr14_24145145     ZBoe    G    A        0      0        2 
  14 chr14_24145145     ZGre    G    A        0      0        2 
  14 chr14_24145145     ZHar    G    A        0      0        2 
  14 chr14_24145145   Sample    G    A        0      0        2 
  14 chr14_24148565     AAsi    T    C        0      0        2 
  14 chr14_24148565     AKia    T    C        0      0        2 
  14 chr14_24148565     AOna    T    C        0      0        2 
  14 chr14_24148565     ASom    T    C        0      0        2 
  14 chr14_24148565     HCab    T    C        0      0        2 
  14 chr14_24148565     HPrz    T    C        0      0        2 
  14 chr14_24148565     ZBoe    T    C        0      0        2 
  14 chr14_24148565     ZGre    T    C        0      0        2 
  14 chr14_24148565     ZHar    T    C        1      2        2 
  14 chr14_24148565   Sample    T    C        0      0        2 
  14 chr14_24149036     AAsi    C    G        0      0        2 
  14 chr14_24149036     AKia    C    G        0      0        2 
  14 chr14_24149036     AOna    C    G        0      0        2 
  14 chr14_24149036     ASom    C    G        0      0        2 
  14 chr14_24149036     HCab    C    G      0.5      1        2 
  14 chr14_24149036     HPrz    C    G      0.5      1        2 
  14 chr14_24149036     ZBoe    C    G        0      0        2 
  14 chr14_24149036     ZGre    C    G        0      0        2 
  14 chr14_24149036     ZHar    C    G        0      0        2 
  14 chr14_24149036   Sample    C    G        0      0        2 
  14 chr14_24156740     AAsi    A    C        0      0        2 
  14 chr14_24156740     AKia    A    C        0      0        2 
  14 chr14_24156740     AOna    A    C        0      0        2 
  14 chr14_24156740     ASom    A    C        0      0        2 
  14 chr14_24156740     HCab    A    C        0      0        2 
  14 chr14_24156740     HPrz    A    C        0      0        2 
  14 chr14_24156740     ZBoe    A    C        0      0        2 
  14 chr14_24156740     ZGre    A    C        1      2        2 
  14 chr14_24156740     ZHar    A    C        0      0        2 
  14 chr14_24156740   Sample    A    C        0      0        2 
  14 chr14_24157146     AAsi    C    G        0      0        2 
  14 chr14_24157146     AKia    C    G      0.5      1        2 
  14 chr14_24157146     AOna    C    G        0      0        2 
  14 chr14_24157146     ASom    C    G        0      0        2 
  14 chr14_24157146     HCab    C    G        0      0        2 
  14 chr14_24157146     HPrz    C    G        0      0        2 
  14 chr14_24157146     ZBoe    C    G        0      0        2 
  14 chr14_24157146     ZGre    C    G        0      0        2 
  14 chr14_24157146     ZHar    C    G        0      0        2 
  14 chr14_24157146   Sample    C    G        0      0        2 
  14 chr14_24158632     AAsi    A    C        0      0        2 
  14 chr14_24158632     AKia    A    C        0      0        2 
  14 chr14_24158632     AOna    A    C        0      0        2 
  14 chr14_24158632     ASom    A    C        1      2        2 
  14 chr14_24158632     HCab    A    C        0      0        2 
  14 chr14_24158632     HPrz    A    C        0      0        2 
  14 chr14_24158632     ZBoe    A    C        0      0        2 
  14 chr14_24158632     ZGre    A    C        0      0        2 
  14 chr14_24158632     ZHar    A    C        0      0        2 
  14 chr14_24158632   Sample    A    C        0      0        2 
  14 chr14_24159922     AAsi    G    T        0      0        2 
  14 chr14_24159922     AKia    G    T        0      0        2 
  14 chr14_24159922     AOna    G    T        0      0        2 
  14 chr14_24159922     ASom    G    T        0      0        2 
  14 chr14_24159922     HCab    G    T        1      2        2 
  14 chr14_24159922     HPrz    G    T        1      2        2 
  14 chr14_24159922     ZBoe    G    T        0      0        2 
  14 chr14_24159922     ZGre    G    T        0      0        2 
  14 chr14_24159922     ZHar    G    T        0      0        2 
  14 chr14_24159922   Sample    G    T        0      0        2 
  14 chr14_24161025     AAsi    A    C        0      0        2 
  14 chr14_24161025     AKia    A    C        0      0        2 
  14 chr14_24161025     AOna    A    C        0      0        2 
  14 chr14_24161025     ASom    A    C        0      0        2 
  14 chr14_24161025     HCab    A    C        1      2        2 
  14 chr14_24161025     HPrz    A    C        1      2        2 
  14 chr14_24161025     ZBoe    A    C        0      0        2 
  14 chr14_24161025     ZGre    A    C        0      0        2 
  14 chr14_24161025     ZHar    A    C        0      0        2 
  14 chr14_24161025   Sample    A    C        0      0        2 
  14 chr14_24165956     AAsi    C    T        0      0        2 
  14 chr14_24165956     AKia    C    T        0      0        2 
  14 chr14_24165956     AOna    C    T        0      0        2 
  14 chr14_24165956     ASom    C    T        0      0        2 
  14 chr14_24165956     HCab    C    T        1      2        2 
  14 chr14_24165956     HPrz    C    T        1      2        2 
  14 chr14_24165956     ZBoe    C    T        0      0        2 
  14 chr14_24165956     ZGre    C    T        0      0        2 
  14 chr14_24165956     ZHar    C    T        0      0        2 
  14 chr14_24165956   Sample    C    T        0      0        2 
  14 chr14_24170400     AAsi    T    C        0      0        2 
  14 chr14_24170400     AKia    T    C        1      2        2 
  14 chr14_24170400     AOna    T    C        0      0        2 
  14 chr14_24170400     ASom    T    C        0      0        2 
  14 chr14_24170400     HCab    T    C        0      0        2 
  14 chr14_24170400     HPrz    T    C        0      0        2 
  14 chr14_24170400     ZBoe    T    C        0      0        2 
  14 chr14_24170400     ZGre    T    C        0      0        2 
  14 chr14_24170400     ZHar    T    C        0      0        2 
  14 chr14_24170400   Sample    T    C        0      0        2 
  14 chr14_24172408     AAsi    T    C        0      0        2 
  14 chr14_24172408     AKia    T    C        0      0        2 
  14 chr14_24172408     AOna    T    C        0      0        2 
  14 chr14_24172408     ASom    T    C        0      0        2 
  14 chr14_24172408     HCab    T    C        0      0        2 
  14 chr14_24172408     HPrz    T    C        0      0        2 
  14 chr14_24172408     ZBoe    T    C        0      0        2 
  14 chr14_24172408     ZGre    T    C        0      0        2 
  14 chr14_24172408     ZHar    T    C        1      2        2 
  14 chr14_24172408   Sample    T    C        0      0        2 
  14 chr14_24175201     AAsi    T    C      0.5      1        2 
  14 chr14_24175201     AKia    T    C        0      0        2 
  14 chr14_24175201     AOna    T    C        0      0        2 
  14 chr14_24175201     ASom    T    C        0      0        2 
  14 chr14_24175201     HCab    T    C        0      0        2 
  14 chr14_24175201     HPrz    T    C        0      0        2 
  14 chr14_24175201     ZBoe    T    C        0      0        2 
  14 chr14_24175201     ZGre    T    C        0      0        2 
  14 chr14_24175201     ZHar    T    C        0      0        2 
  14 chr14_24175201   Sample    T    C        0      0        2 
  14 chr14_24175559     AAsi    A    G        1      2        2 
  14 chr14_24175559     AKia    A    G        0      0        2 
  14 chr14_24175559     AOna    A    G        0      0        2 
  14 chr14_24175559     ASom    A    G        1      2        2 
  14 chr14_24175559     HCab    A    G        0      0        2 
  14 chr14_24175559     HPrz    A    G        0      0        2 
  14 chr14_24175559     ZBoe    A    G        0      0        2 
  14 chr14_24175559     ZGre    A    G        0      0        2 
  14 chr14_24175559     ZHar    A    G        0      0        2 
  14 chr14_24175559   Sample    A    G        1      2        2 
  14 chr14_24181591     AAsi    T    C        0      0        2 
  14 chr14_24181591     AKia    T    C        0      0        2 
  14 chr14_24181591     AOna    T    C        0      0        2 
  14 chr14_24181591     ASom    T    C        0      0        2 
  14 chr14_24181591     HCab    T    C        1      2        2 
  14 chr14_24181591     HPrz    T    C        0      0        2 
  14 chr14_24181591     ZBoe    T    C        0      0        2 
  14 chr14_24181591     ZGre    T    C        0      0        2 
  14 chr14_24181591     ZHar    T    C        0      0        2 
  14 chr14_24181591   Sample    T    C        0      0        2 
  14 chr14_24195485     AAsi    G    A        0      0        2 
  14 chr14_24195485     AKia    G    A        0      0        2 
  14 chr14_24195485     AOna    G    A        0      0        2 
  14 chr14_24195485     ASom    G    A        0      0        2 
  14 chr14_24195485     HCab    G    A        1      2        2 
  14 chr14_24195485     HPrz    G    A        1      2        2 
  14 chr14_24195485     ZBoe    G    A        0      0        2 
  14 chr14_24195485     ZGre    G    A        0      0        2 
  14 chr14_24195485     ZHar    G    A        0      0        2 
  14 chr14_24195485   Sample    G    A        0      0        2 
  14 chr14_24197802     AAsi    T    C        0      0        2 
  14 chr14_24197802     AKia    T    C        0      0        2 
  14 chr14_24197802     AOna    T    C        0      0        2 
  14 chr14_24197802     ASom    T    C        0      0        2 
  14 chr14_24197802     HCab    T    C        0      0        2 
  14 chr14_24197802     HPrz    T    C        0      0        2 
  14 chr14_24197802     ZBoe    T    C        1      2        2 
  14 chr14_24197802     ZGre    T    C        0      0        2 
  14 chr14_24197802     ZHar    T    C        0      0        2 
  14 chr14_24197802   Sample    T    C        0      0        2 
  14 chr14_24201198     AAsi    G    A      0.5      1        2 
  14 chr14_24201198     AKia    G    A        0      0        2 
  14 chr14_24201198     AOna    G    A        0      0        2 
  14 chr14_24201198     ASom    G    A        0      0        2 
  14 chr14_24201198     HCab    G    A        0      0        2 
  14 chr14_24201198     HPrz    G    A        0      0        2 
  14 chr14_24201198     ZBoe    G    A        0      0        2 
  14 chr14_24201198     ZGre    G    A        0      0        2 
  14 chr14_24201198     ZHar    G    A        0      0        2 
  14 chr14_24201198   Sample    G    A        0      0        2 
  14 chr14_24203628     AAsi    A    C        0      0        2 
  14 chr14_24203628     AKia    A    C        0      0        2 
  14 chr14_24203628     AOna    A    C        0      0        2 
  14 chr14_24203628     ASom    A    C        0      0        2 
  14 chr14_24203628     HCab    A    C        0      0        2 
  14 chr14_24203628     HPrz    A    C        0      0        2 
  14 chr14_24203628     ZBoe    A    C        0      0        2 
  14 chr14_24203628     ZGre    A    C      0.5      1        2 
  14 chr14_24203628     ZHar    A    C        0      0        2 
  14 chr14_24203628   Sample    A    C        0      0        2 
  14 chr14_24218737     AAsi    T    C        0      0        2 
  14 chr14_24218737     AKia    T    C        0      0        2 
  14 chr14_24218737     AOna    T    C        0      0        2 
  14 chr14_24218737     ASom    T    C        0      0        2 
  14 chr14_24218737     HCab    T    C        1      2        2 
  14 chr14_24218737     HPrz    T    C        1      2        2 
  14 chr14_24218737     ZBoe    T    C        0      0        2 
  14 chr14_24218737     ZGre    T    C        0      0        2 
  14 chr14_24218737     ZHar    T    C        0      0        2 
  14 chr14_24218737   Sample    T    C        0      0        2 
  14 chr14_24223220     AAsi    C    T        0      0        2 
  14 chr14_24223220     AKia    C    T        0      0        2 
  14 chr14_24223220     AOna    C    T        0      0        2 
  14 chr14_24223220     ASom    C    T        0      0        2 
  14 chr14_24223220     HCab    C    T        0      0        2 
  14 chr14_24223220     HPrz    C    T        0      0        2 
  14 chr14_24223220     ZBoe    C    T        1      2        2 
  14 chr14_24223220     ZGre    C    T        0      0        2 
  14 chr14_24223220     ZHar    C    T        0      0        2 
  14 chr14_24223220   Sample    C    T        0      0        2 
  14 chr14_24224555     AAsi    A    G        1      2        2 
  14 chr14_24224555     AKia    A    G        1      2        2 
  14 chr14_24224555     AOna    A    G        1      2        2 
  14 chr14_24224555     ASom    A    G        1      2        2 
  14 chr14_24224555     HCab    A    G        0      0        2 
  14 chr14_24224555     HPrz    A    G        0      0        2 
  14 chr14_24224555     ZBoe    A    G        0      0        2 
  14 chr14_24224555     ZGre    A    G        0      0        2 
  14 chr14_24224555     ZHar    A    G        0      0        2 
  14 chr14_24224555   Sample    A    G        1      2        2 
  14 chr14_24224985     AAsi    T    C        0      0        2 
  14 chr14_24224985     AKia    T    C        0      0        2 
  14 chr14_24224985     AOna    T    C        0      0        2 
  14 chr14_24224985     ASom    T    C        0      0        2 
  14 chr14_24224985     HCab    T    C        0      0        2 
  14 chr14_24224985     HPrz    T    C        0      0        2 
  14 chr14_24224985     ZBoe    T    C        0      0        2 
  14 chr14_24224985     ZGre    T    C        1      2        2 
  14 chr14_24224985     ZHar    T    C        0      0        2 
  14 chr14_24224985   Sample    T    C        0      0        2 
  14 chr14_24226284     AAsi    T    C        0      0        2 
  14 chr14_24226284     AKia    T    C        0      0        2 
  14 chr14_24226284     AOna    T    C        1      2        2 
  14 chr14_24226284     ASom    T    C        0      0        2 
  14 chr14_24226284     HCab    T    C        0      0        2 
  14 chr14_24226284     HPrz    T    C        0      0        2 
  14 chr14_24226284     ZBoe    T    C        0      0        2 
  14 chr14_24226284     ZGre    T    C        0      0        2 
  14 chr14_24226284     ZHar    T    C        0      0        2 
  14 chr14_24226284   Sample    T    C        0      0        2 
  14 chr14_24232549     AAsi    T    C        0      0        2 
  14 chr14_24232549     AKia    T    C        0      0        2 
  14 chr14_24232549     AOna    T    C        0      0        2 
  14 chr14_24232549     ASom    T    C        0      0        2 
  14 chr14_24232549     HCab    T    C        0      0        2 
  14 chr14_24232549     HPrz    T    C        0      0        2 
  14 chr14_24232549     ZBoe    T    C        0      0        2 
  14 chr14_24232549     ZGre    T    C        0      0        2 
  14 chr14_24232549     ZHar    T    C      0.5      1        2 
  14 chr14_24232549   Sample    T    C        0      0        2 
  14 chr14_24233223     AAsi    A    G        0      0        2 
  14 chr14_24233223     AKia    A    G      0.5      1        2 
  14 chr14_24233223     AOna    A    G        0      0        2 
  14 chr14_24233223     ASom    A    G        0      0        2 
  14 chr14_24233223     HCab    A    G        0      0        2 
  14 chr14_24233223     HPrz    A    G        0      0        2 
  14 chr14_24233223     ZBoe    A    G        0      0        2 
  14 chr14_24233223     ZGre    A    G        0      0        2 
  14 chr14_24233223     ZHar    A    G        0      0        2 
  14 chr14_24233223   Sample    A    G        0      0        2 
  14 chr14_24241406     AAsi    A    G        0      0        2 
  14 chr14_24241406     AKia    A    G        0      0        2 
  14 chr14_24241406     AOna    A    G        0      0        2 
  14 chr14_24241406     ASom    A    G        0      0        2 
  14 chr14_24241406     HCab    A    G        1      2        2 
  14 chr14_24241406     HPrz    A    G        1      2        2 
  14 chr14_24241406     ZBoe    A    G        0      0        2 
  14 chr14_24241406     ZGre    A    G        0      0        2 
  14 chr14_24241406     ZHar    A    G        0      0        2 
  14 chr14_24241406   Sample    A    G        0      0        2 
  14 chr14_24241861     AAsi    T    C        0      0        2 
  14 chr14_24241861     AKia    T    C        0      0        2 
  14 chr14_24241861     AOna    T    C      0.5      1        2 
  14 chr14_24241861     ASom    T    C        0      0        2 
  14 chr14_24241861     HCab    T    C        0      0        2 
  14 chr14_24241861     HPrz    T    C        0      0        2 
  14 chr14_24241861     ZBoe    T    C        0      0        2 
  14 chr14_24241861     ZGre    T    C        0      0        2 
  14 chr14_24241861     ZHar    T    C        0      0        2 
  14 chr14_24241861   Sample    T    C        0      0        2 
  14 chr14_24249509     AAsi    A    G        0      0        2 
  14 chr14_24249509     AKia    A    G        0      0        2 
  14 chr14_24249509     AOna    A    G        0      0        2 
  14 chr14_24249509     ASom    A    G        0      0        2 
  14 chr14_24249509     HCab    A    G        0      0        2 
  14 chr14_24249509     HPrz    A    G      0.5      1        2 
  14 chr14_24249509     ZBoe    A    G        0      0        2 
  14 chr14_24249509     ZGre    A    G        0      0        2 
  14 chr14_24249509     ZHar    A    G        0      0        2 
  14 chr14_24249509   Sample    A    G        0      0        2 
  14 chr14_24256220     AAsi    A    G        0      0        2 
  14 chr14_24256220     AKia    A    G        0      0        2 
  14 chr14_24256220     AOna    A    G        0      0        2 
  14 chr14_24256220     ASom    A    G        0      0        2 
  14 chr14_24256220     HCab    A    G        0      0        2 
  14 chr14_24256220     HPrz    A    G        0      0        2 
  14 chr14_24256220     ZBoe    A    G        0      0        2 
  14 chr14_24256220     ZGre    A    G        0      0        2 
  14 chr14_24256220     ZHar    A    G        1      2        2 
  14 chr14_24256220   Sample    A    G        0      0        2 
  14 chr14_24264573     AAsi    G    C        0      0        2 
  14 chr14_24264573     AKia    G    C        0      0        2 
  14 chr14_24264573     AOna    G    C        0      0        2 
  14 chr14_24264573     ASom    G    C        0      0        2 
  14 chr14_24264573     HCab    G    C        1      2        2 
  14 chr14_24264573     HPrz    G    C        0      0        2 
  14 chr14_24264573     ZBoe    G    C        0      0        2 
  14 chr14_24264573     ZGre    G    C        0      0        2 
  14 chr14_24264573     ZHar    G    C        0      0        2 
  14 chr14_24264573   Sample    G    C        0      0        2 
  14 chr14_24266618     AAsi    C    A        1      2        2 
  14 chr14_24266618     AKia    C    A        0      0        2 
  14 chr14_24266618     AOna    C    A        0      0        2 
  14 chr14_24266618     ASom    C    A        0      0        2 
  14 chr14_24266618     HCab    C    A        0      0        2 
  14 chr14_24266618     HPrz    C    A        0      0        2 
  14 chr14_24266618     ZBoe    C    A        0      0        2 
  14 chr14_24266618     ZGre    C    A        0      0        2 
  14 chr14_24266618     ZHar    C    A        0      0        2 
  14 chr14_24266618   Sample    C    A        1      2        2 
  14 chr14_24270912     AAsi    T    C        0      0        2 
  14 chr14_24270912     AKia    T    C        0      0        2 
  14 chr14_24270912     AOna    T    C        0      0        2 
  14 chr14_24270912     ASom    T    C        0      0        2 
  14 chr14_24270912     HCab    T    C        1      2        2 
  14 chr14_24270912     HPrz    T    C        0      0        2 
  14 chr14_24270912     ZBoe    T    C        0      0        2 
  14 chr14_24270912     ZGre    T    C        0      0        2 
  14 chr14_24270912     ZHar    T    C        0      0        2 
  14 chr14_24270912   Sample    T    C        0      0        2 
  14 chr14_24273521     AAsi    A    G        0      0        2 
  14 chr14_24273521     AKia    A    G        0      0        2 
  14 chr14_24273521     AOna    A    G        0      0        2 
  14 chr14_24273521     ASom    A    G        0      0        2 
  14 chr14_24273521     HCab    A    G        0      0        2 
  14 chr14_24273521     HPrz    A    G      0.5      1        2 
  14 chr14_24273521     ZBoe    A    G        0      0        2 
  14 chr14_24273521     ZGre    A    G        0      0        2 
  14 chr14_24273521     ZHar    A    G        0      0        2 
  14 chr14_24273521   Sample    A    G        0      0        2 
  14 chr14_24274154     AAsi    G    A        0      0        2 
  14 chr14_24274154     AKia    G    A        0      0        2 
  14 chr14_24274154     AOna    G    A        0      0        2 
  14 chr14_24274154     ASom    G    A        0      0        2 
  14 chr14_24274154     HCab    G    A        1      2        2 
  14 chr14_24274154     HPrz    G    A        1      2        2 
  14 chr14_24274154     ZBoe    G    A        0      0        2 
  14 chr14_24274154     ZGre    G    A        0      0        2 
  14 chr14_24274154     ZHar    G    A        0      0        2 
  14 chr14_24274154   Sample    G    A        0      0        2 
  14 chr14_24276008     AAsi    G    A        0      0        2 
  14 chr14_24276008     AKia    G    A        0      0        2 
  14 chr14_24276008     AOna    G    A      0.5      1        2 
  14 chr14_24276008     ASom    G    A        0      0        2 
  14 chr14_24276008     HCab    G    A        0      0        2 
  14 chr14_24276008     HPrz    G    A        0      0        2 
  14 chr14_24276008     ZBoe    G    A        0      0        2 
  14 chr14_24276008     ZGre    G    A        0      0        2 
  14 chr14_24276008     ZHar    G    A        0      0        2 
  14 chr14_24276008   Sample    G    A        0      0        2 
  14 chr14_24280726     AAsi    A    G        1      2        2 
  14 chr14_24280726     AKia    A    G        0      0        2 
  14 chr14_24280726     AOna    A    G        0      0        2 
  14 chr14_24280726     ASom    A    G        1      2        2 
  14 chr14_24280726     HCab    A    G        0      0        2 
  14 chr14_24280726     HPrz    A    G        0      0        2 
  14 chr14_24280726     ZBoe    A    G        0      0        2 
  14 chr14_24280726     ZGre    A    G        0      0        2 
  14 chr14_24280726     ZHar    A    G        0      0        2 
  14 chr14_24280726   Sample    A    G        1      2        2 
  14 chr14_24290329     AAsi    G    C        0      0        2 
  14 chr14_24290329     AKia    G    C        0      0        2 
  14 chr14_24290329     AOna    G    C      0.5      1        2 
  14 chr14_24290329     ASom    G    C        0      0        2 
  14 chr14_24290329     HCab    G    C        0      0        2 
  14 chr14_24290329     HPrz    G    C        0      0        2 
  14 chr14_24290329     ZBoe    G    C        0      0        2 
  14 chr14_24290329     ZGre    G    C        0      0        2 
  14 chr14_24290329     ZHar    G    C        0      0        2 
  14 chr14_24290329   Sample    G    C        0      0        2 
  14 chr14_24292848     AAsi    A    C        1      2        2 
  14 chr14_24292848     AKia    A    C        0      0        2 
  14 chr14_24292848     AOna    A    C        0      0        2 
  14 chr14_24292848     ASom    A    C        1      2        2 
  14 chr14_24292848     HCab    A    C        0      0        2 
  14 chr14_24292848     HPrz    A    C        0      0        2 
  14 chr14_24292848     ZBoe    A    C        0      0        2 
  14 chr14_24292848     ZGre    A    C        0      0        2 
  14 chr14_24292848     ZHar    A    C        0      0        2 
  14 chr14_24292848   Sample    A    C        1      2        2 
  14 chr14_24296665     AAsi    C    T        0      0        2 
  14 chr14_24296665     AKia    C    T        1      2        2 
  14 chr14_24296665     AOna    C    T        0      0        2 
  14 chr14_24296665     ASom    C    T        0      0        2 
  14 chr14_24296665     HCab    C    T        0      0        2 
  14 chr14_24296665     HPrz    C    T        0      0        2 
  14 chr14_24296665     ZBoe    C    T        0      0        2 
  14 chr14_24296665     ZGre    C    T        0      0        2 
  14 chr14_24296665     ZHar    C    T        0      0        2 
  14 chr14_24296665   Sample    C    T        0      0        2 
  14 chr14_24299199     AAsi    T    C        0      0        2 
  14 chr14_24299199     AKia    T    C        0      0        2 
  14 chr14_24299199     AOna    T    C        0      0        2 
  14 chr14_24299199     ASom    T    C        0      0        2 
  14 chr14_24299199     HCab    T    C        0      0        2 
  14 chr14_24299199     HPrz    T    C        0      0        2 
  14 chr14_24299199     ZBoe    T    C      0.5      1        2 
  14 chr14_24299199     ZGre    T    C        0      0        2 
  14 chr14_24299199     ZHar    T    C        0      0        2 
  14 chr14_24299199   Sample    T    C        0      0        2 
  14 chr14_24300524     AAsi    A    T        0      0        2 
  14 chr14_24300524     AKia    A    T        0      0        2 
  14 chr14_24300524     AOna    A    T      0.5      1        2 
  14 chr14_24300524     ASom    A    T        0      0        2 
  14 chr14_24300524     HCab    A    T        0      0        2 
  14 chr14_24300524     HPrz    A    T        0      0        2 
  14 chr14_24300524     ZBoe    A    T        0      0        2 
  14 chr14_24300524     ZGre    A    T        0      0        2 
  14 chr14_24300524     ZHar    A    T        0      0        2 
  14 chr14_24300524   Sample    A    T        0      0        2 
  14 chr14_24300593     AAsi    G    A        0      0        2 
  14 chr14_24300593     AKia    G    A        0      0        2 
  14 chr14_24300593     AOna    G    A        0      0        2 
  14 chr14_24300593     ASom    G    A        0      0        2 
  14 chr14_24300593     HCab    G    A        1      2        2 
  14 chr14_24300593     HPrz    G    A        1      2        2 
  14 chr14_24300593     ZBoe    G    A        0      0        2 
  14 chr14_24300593     ZGre    G    A        0      0        2 
  14 chr14_24300593     ZHar    G    A        0      0        2 
  14 chr14_24300593   Sample    G    A        0      0        2 
  14 chr14_24310193     AAsi    T    G        0      0        2 
  14 chr14_24310193     AKia    T    G        0      0        2 
  14 chr14_24310193     AOna    T    G        0      0        2 
  14 chr14_24310193     ASom    T    G        0      0        2 
  14 chr14_24310193     HCab    T    G        0      0        2 
  14 chr14_24310193     HPrz    T    G        0      0        2 
  14 chr14_24310193     ZBoe    T    G        0      0        2 
  14 chr14_24310193     ZGre    T    G        0      0        2 
  14 chr14_24310193     ZHar    T    G        1      2        2 
  14 chr14_24310193   Sample    T    G        0      0        2 
  14 chr14_24312630     AAsi    A    G        0      0        2 
  14 chr14_24312630     AKia    A    G        1      2        2 
  14 chr14_24312630     AOna    A    G        1      2        2 
  14 chr14_24312630     ASom    A    G        0      0        2 
  14 chr14_24312630     HCab    A    G        0      0        2 
  14 chr14_24312630     HPrz    A    G        0      0        2 
  14 chr14_24312630     ZBoe    A    G        0      0        2 
  14 chr14_24312630     ZGre    A    G        0      0        2 
  14 chr14_24312630     ZHar    A    G        0      0        2 
  14 chr14_24312630   Sample    A    G        0      0        2 
  14 chr14_24312656     AAsi    C    T        0      0        2 
  14 chr14_24312656     AKia    C    T        1      2        2 
  14 chr14_24312656     AOna    C    T        0      0        2 
  14 chr14_24312656     ASom    C    T        0      0        2 
  14 chr14_24312656     HCab    C    T        0      0        2 
  14 chr14_24312656     HPrz    C    T        0      0        2 
  14 chr14_24312656     ZBoe    C    T        0      0        2 
  14 chr14_24312656     ZGre    C    T        0      0        2 
  14 chr14_24312656     ZHar    C    T        0      0        2 
  14 chr14_24312656   Sample    C    T        0      0        2 
  14 chr14_24315697     AAsi    A    C        1      2        2 
  14 chr14_24315697     AKia    A    C        0      0        2 
  14 chr14_24315697     AOna    A    C        0      0        2 
  14 chr14_24315697     ASom    A    C        1      2        2 
  14 chr14_24315697     HCab    A    C        0      0        2 
  14 chr14_24315697     HPrz    A    C        0      0        2 
  14 chr14_24315697     ZBoe    A    C        0      0        2 
  14 chr14_24315697     ZGre    A    C        0      0        2 
  14 chr14_24315697     ZHar    A    C        0      0        2 
  14 chr14_24315697   Sample    A    C        1      2        2 
  14 chr14_24324634     AAsi    T    C        0      0        2 
  14 chr14_24324634     AKia    T    C        0      0        2 
  14 chr14_24324634     AOna    T    C        0      0        2 
  14 chr14_24324634     ASom    T    C        0      0        2 
  14 chr14_24324634     HCab    T    C        0      0        2 
  14 chr14_24324634     HPrz    T    C        0      0        2 
  14 chr14_24324634     ZBoe    T    C      0.5      1        2 
  14 chr14_24324634     ZGre    T    C        0      0        2 
  14 chr14_24324634     ZHar    T    C        0      0        2 
  14 chr14_24324634   Sample    T    C        0      0        2 
  14 chr14_24325243     AAsi    C    T        0      0        2 
  14 chr14_24325243     AKia    C    T        0      0        2 
  14 chr14_24325243     AOna    C    T        0      0        2 
  14 chr14_24325243     ASom    C    T        1      2        2 
  14 chr14_24325243     HCab    C    T        0      0        2 
  14 chr14_24325243     HPrz    C    T        0      0        2 
  14 chr14_24325243     ZBoe    C    T        0      0        2 
  14 chr14_24325243     ZGre    C    T        0      0        2 
  14 chr14_24325243     ZHar    C    T        0      0        2 
  14 chr14_24325243   Sample    C    T        0      0        2 
  14 chr14_24325459     AAsi    T    C        0      0        2 
  14 chr14_24325459     AKia    T    C        0      0        2 
  14 chr14_24325459     AOna    T    C        1      2        2 
  14 chr14_24325459     ASom    T    C        0      0        2 
  14 chr14_24325459     HCab    T    C        0      0        2 
  14 chr14_24325459     HPrz    T    C        0      0        2 
  14 chr14_24325459     ZBoe    T    C        0      0        2 
  14 chr14_24325459     ZGre    T    C        0      0        2 
  14 chr14_24325459     ZHar    T    C        0      0        2 
  14 chr14_24325459   Sample    T    C        0      0        2 
  14 chr14_24328081     AAsi    T    C        0      0        2 
  14 chr14_24328081     AKia    T    C        0      0        2 
  14 chr14_24328081     AOna    T    C        0      0        2 
  14 chr14_24328081     ASom    T    C        0      0        2 
  14 chr14_24328081     HCab    T    C        0      0        2 
  14 chr14_24328081     HPrz    T    C        0      0        2 
  14 chr14_24328081     ZBoe    T    C      0.5      1        2 
  14 chr14_24328081     ZGre    T    C        0      0        2 
  14 chr14_24328081     ZHar    T    C        0      0        2 
  14 chr14_24328081   Sample    T    C        0      0        2 
  14 chr14_24330144     AAsi    G    A        0      0        2 
  14 chr14_24330144     AKia    G    A        0      0        2 
  14 chr14_24330144     AOna    G    A        0      0        2 
  14 chr14_24330144     ASom    G    A        0      0        2 
  14 chr14_24330144     HCab    G    A        1      2        2 
  14 chr14_24330144     HPrz    G    A        1      2        2 
  14 chr14_24330144     ZBoe    G    A        0      0        2 
  14 chr14_24330144     ZGre    G    A        0      0        2 
  14 chr14_24330144     ZHar    G    A        0      0        2 
  14 chr14_24330144   Sample    G    A        0      0        2 
  14 chr14_24333073     AAsi    C    T        0      0        2 
  14 chr14_24333073     AKia    C    T        0      0        2 
  14 chr14_24333073     AOna    C    T        0      0        2 
  14 chr14_24333073     ASom    C    T        0      0        2 
  14 chr14_24333073     HCab    C    T        1      2        2 
  14 chr14_24333073     HPrz    C    T        1      2        2 
  14 chr14_24333073     ZBoe    C    T        0      0        2 
  14 chr14_24333073     ZGre    C    T        0      0        2 
  14 chr14_24333073     ZHar    C    T        0      0        2 
  14 chr14_24333073   Sample    C    T        0      0        2 
  14 chr14_24336831     AAsi    C    T        0      0        2 
  14 chr14_24336831     AKia    C    T        1      2        2 
  14 chr14_24336831     AOna    C    T        0      0        2 
  14 chr14_24336831     ASom    C    T        0      0        2 
  14 chr14_24336831     HCab    C    T        0      0        2 
  14 chr14_24336831     HPrz    C    T        0      0        2 
  14 chr14_24336831     ZBoe    C    T        0      0        2 
  14 chr14_24336831     ZGre    C    T        0      0        2 
  14 chr14_24336831     ZHar    C    T        0      0        2 
  14 chr14_24336831   Sample    C    T        0      0        2 
  14 chr14_24337277     AAsi    A    G        0      0        2 
  14 chr14_24337277     AKia    A    G        0      0        2 
  14 chr14_24337277     AOna    A    G        0      0        2 
  14 chr14_24337277     ASom    A    G        0      0        2 
  14 chr14_24337277     HCab    A    G        0      0        2 
  14 chr14_24337277     HPrz    A    G        0      0        2 
  14 chr14_24337277     ZBoe    A    G      0.5      1        2 
  14 chr14_24337277     ZGre    A    G        0      0        2 
  14 chr14_24337277     ZHar    A    G        0      0        2 
  14 chr14_24337277   Sample    A    G        0      0        2 
  14 chr14_24337758     AAsi    G    A        0      0        2 
  14 chr14_24337758     AKia    G    A        0      0        2 
  14 chr14_24337758     AOna    G    A        0      0        2 
  14 chr14_24337758     ASom    G    A        0      0        2 
  14 chr14_24337758     HCab    G    A      0.5      1        2 
  14 chr14_24337758     HPrz    G    A        1      2        2 
  14 chr14_24337758     ZBoe    G    A        0      0        2 
  14 chr14_24337758     ZGre    G    A        0      0        2 
  14 chr14_24337758     ZHar    G    A        0      0        2 
  14 chr14_24337758   Sample    G    A        0      0        2 
  14 chr14_24339488     AAsi    G    A        0      0        2 
  14 chr14_24339488     AKia    G    A        0      0        2 
  14 chr14_24339488     AOna    G    A        0      0        2 
  14 chr14_24339488     ASom    G    A        0      0        2 
  14 chr14_24339488     HCab    G    A      0.5      1        2 
  14 chr14_24339488     HPrz    G    A        1      2        2 
  14 chr14_24339488     ZBoe    G    A        0      0        2 
  14 chr14_24339488     ZGre    G    A        0      0        2 
  14 chr14_24339488     ZHar    G    A        0      0        2 
  14 chr14_24339488   Sample    G    A        0      0        2 
  14 chr14_24341788     AAsi    C    T        0      0        2 
  14 chr14_24341788     AKia    C    T        0      0        2 
  14 chr14_24341788     AOna    C    T        0      0        2 
  14 chr14_24341788     ASom    C    T        0      0        2 
  14 chr14_24341788     HCab    C    T        1      2        2 
  14 chr14_24341788     HPrz    C    T        1      2        2 
  14 chr14_24341788     ZBoe    C    T        0      0        2 
  14 chr14_24341788     ZGre    C    T        0      0        2 
  14 chr14_24341788     ZHar    C    T        0      0        2 
  14 chr14_24341788   Sample    C    T        0      0        2 
  14 chr14_24342368     AAsi    T    G        0      0        2 
  14 chr14_24342368     AKia    T    G        0      0        2 
  14 chr14_24342368     AOna    T    G      0.5      1        2 
  14 chr14_24342368     ASom    T    G        0      0        2 
  14 chr14_24342368     HCab    T    G        0      0        2 
  14 chr14_24342368     HPrz    T    G        0      0        2 
  14 chr14_24342368     ZBoe    T    G        0      0        2 
  14 chr14_24342368     ZGre    T    G        0      0        2 
  14 chr14_24342368     ZHar    T    G        0      0        2 
  14 chr14_24342368   Sample    T    G        0      0        2 
  14 chr14_24348622     AAsi    G    C        0      0        2 
  14 chr14_24348622     AKia    G    C        0      0        2 
  14 chr14_24348622     AOna    G    C        0      0        2 
  14 chr14_24348622     ASom    G    C        0      0        2 
  14 chr14_24348622     HCab    G    C        0      0        2 
  14 chr14_24348622     HPrz    G    C        0      0        2 
  14 chr14_24348622     ZBoe    G    C      0.5      1        2 
  14 chr14_24348622     ZGre    G    C        0      0        2 
  14 chr14_24348622     ZHar    G    C        0      0        2 
  14 chr14_24348622   Sample    G    C        0      0        2 
  14 chr14_24349453     AAsi    T    C        0      0        2 
  14 chr14_24349453     AKia    T    C        0      0        2 
  14 chr14_24349453     AOna    T    C        0      0        2 
  14 chr14_24349453     ASom    T    C        0      0        2 
  14 chr14_24349453     HCab    T    C        1      2        2 
  14 chr14_24349453     HPrz    T    C        1      2        2 
  14 chr14_24349453     ZBoe    T    C        0      0        2 
  14 chr14_24349453     ZGre    T    C        0      0        2 
  14 chr14_24349453     ZHar    T    C        0      0        2 
  14 chr14_24349453   Sample    T    C        0      0        2 
  14 chr14_24352046     AAsi    G    A        0      0        2 
  14 chr14_24352046     AKia    G    A        0      0        2 
  14 chr14_24352046     AOna    G    A        0      0        2 
  14 chr14_24352046     ASom    G    A        0      0        2 
  14 chr14_24352046     HCab    G    A        1      2        2 
  14 chr14_24352046     HPrz    G    A        1      2        2 
  14 chr14_24352046     ZBoe    G    A        0      0        2 
  14 chr14_24352046     ZGre    G    A        0      0        2 
  14 chr14_24352046     ZHar    G    A        0      0        2 
  14 chr14_24352046   Sample    G    A        0      0        2 
  14 chr14_24357049     AAsi    T    C        0      0        2 
  14 chr14_24357049     AKia    T    C        1      2        2 
  14 chr14_24357049     AOna    T    C        0      0        2 
  14 chr14_24357049     ASom    T    C        0      0        2 
  14 chr14_24357049     HCab    T    C        0      0        2 
  14 chr14_24357049     HPrz    T    C        0      0        2 
  14 chr14_24357049     ZBoe    T    C        1      2        2 
  14 chr14_24357049     ZGre    T    C        1      2        2 
  14 chr14_24357049     ZHar    T    C        1      2        2 
  14 chr14_24357049   Sample    T    C        0      0        2 
  14 chr14_24359572     AAsi    G    A        0      0        2 
  14 chr14_24359572     AKia    G    A        1      2        2 
  14 chr14_24359572     AOna    G    A        0      0        2 
  14 chr14_24359572     ASom    G    A        0      0        2 
  14 chr14_24359572     HCab    G    A        0      0        2 
  14 chr14_24359572     HPrz    G    A        0      0        2 
  14 chr14_24359572     ZBoe    G    A        0      0        2 
  14 chr14_24359572     ZGre    G    A        0      0        2 
  14 chr14_24359572     ZHar    G    A        0      0        2 
  14 chr14_24359572   Sample    G    A        0      0        2 
  14 chr14_24360775     AAsi    A    G        0      0        2 
  14 chr14_24360775     AKia    A    G        0      0        2 
  14 chr14_24360775     AOna    A    G        0      0        2 
  14 chr14_24360775     ASom    A    G        0      0        2 
  14 chr14_24360775     HCab    A    G        0      0        2 
  14 chr14_24360775     HPrz    A    G        0      0        2 
  14 chr14_24360775     ZBoe    A    G        1      2        2 
  14 chr14_24360775     ZGre    A    G        0      0        2 
  14 chr14_24360775     ZHar    A    G        0      0        2 
  14 chr14_24360775   Sample    A    G        0      0        2 
  14 chr14_24363228     AAsi    T    C        0      0        2 
  14 chr14_24363228     AKia    T    C        0      0        2 
  14 chr14_24363228     AOna    T    C        0      0        2 
  14 chr14_24363228     ASom    T    C        0      0        2 
  14 chr14_24363228     HCab    T    C        0      0        2 
  14 chr14_24363228     HPrz    T    C        0      0        2 
  14 chr14_24363228     ZBoe    T    C        0      0        2 
  14 chr14_24363228     ZGre    T    C        0      0        2 
  14 chr14_24363228     ZHar    T    C        1      2        2 
  14 chr14_24363228   Sample    T    C        0      0        2 
  14 chr14_24368201     AAsi    A    G        0      0        2 
  14 chr14_24368201     AKia    A    G        0      0        2 
  14 chr14_24368201     AOna    A    G        0      0        2 
  14 chr14_24368201     ASom    A    G        0      0        2 
  14 chr14_24368201     HCab    A    G        1      2        2 
  14 chr14_24368201     HPrz    A    G        1      2        2 
  14 chr14_24368201     ZBoe    A    G        0      0        2 
  14 chr14_24368201     ZGre    A    G        0      0        2 
  14 chr14_24368201     ZHar    A    G        0      0        2 
  14 chr14_24368201   Sample    A    G        0      0        2 
  14 chr14_24369973     AAsi    G    T        0      0        2 
  14 chr14_24369973     AKia    G    T        0      0        2 
  14 chr14_24369973     AOna    G    T        0      0        2 
  14 chr14_24369973     ASom    G    T        1      2        2 
  14 chr14_24369973     HCab    G    T        0      0        2 
  14 chr14_24369973     HPrz    G    T        0      0        2 
  14 chr14_24369973     ZBoe    G    T        0      0        2 
  14 chr14_24369973     ZGre    G    T        0      0        2 
  14 chr14_24369973     ZHar    G    T        0      0        2 
  14 chr14_24369973   Sample    G    T        0      0        2 
  14 chr14_24373721     AAsi    T    C        0      0        2 
  14 chr14_24373721     AKia    T    C        0      0        2 
  14 chr14_24373721     AOna    T    C        0      0        2 
  14 chr14_24373721     ASom    T    C        0      0        2 
  14 chr14_24373721     HCab    T    C        0      0        2 
  14 chr14_24373721     HPrz    T    C        0      0        2 
  14 chr14_24373721     ZBoe    T    C        0      0        2 
  14 chr14_24373721     ZGre    T    C        0      0        2 
  14 chr14_24373721     ZHar    T    C        1      2        2 
  14 chr14_24373721   Sample    T    C        0      0        2 
  14 chr14_24383309     AAsi    T    C        1      2        2 
  14 chr14_24383309     AKia    T    C        0      0        2 
  14 chr14_24383309     AOna    T    C        0      0        2 
  14 chr14_24383309     ASom    T    C        0      0        2 
  14 chr14_24383309     HCab    T    C        0      0        2 
  14 chr14_24383309     HPrz    T    C        0      0        2 
  14 chr14_24383309     ZBoe    T    C        0      0        2 
  14 chr14_24383309     ZGre    T    C        0      0        2 
  14 chr14_24383309     ZHar    T    C        0      0        2 
  14 chr14_24383309   Sample    T    C        1      2        2 
  14 chr14_24384188     AAsi    A    G        0      0        2 
  14 chr14_24384188     AKia    A    G        0      0        2 
  14 chr14_24384188     AOna    A    G        0      0        2 
  14 chr14_24384188     ASom    A    G        0      0        2 
  14 chr14_24384188     HCab    A    G        1      2        2 
  14 chr14_24384188     HPrz    A    G        1      2        2 
  14 chr14_24384188     ZBoe    A    G        0      0        2 
  14 chr14_24384188     ZGre    A    G        0      0        2 
  14 chr14_24384188     ZHar    A    G        0      0        2 
  14 chr14_24384188   Sample    A    G        0      0        2 
  14 chr14_24384686     AAsi    G    T        0      0        2 
  14 chr14_24384686     AKia    G    T        0      0        2 
  14 chr14_24384686     AOna    G    T        0      0        2 
  14 chr14_24384686     ASom    G    T        0      0        2 
  14 chr14_24384686     HCab    G    T        0      0        2 
  14 chr14_24384686     HPrz    G    T        0      0        2 
  14 chr14_24384686     ZBoe    G    T        0      0        2 
  14 chr14_24384686     ZGre    G    T        1      2        2 
  14 chr14_24384686     ZHar    G    T        0      0        2 
  14 chr14_24384686   Sample    G    T        0      0        2 
  14 chr14_24389008     AAsi    G    A        0      0        2 
  14 chr14_24389008     AKia    G    A        0      0        2 
  14 chr14_24389008     AOna    G    A      0.5      1        2 
  14 chr14_24389008     ASom    G    A        0      0        2 
  14 chr14_24389008     HCab    G    A        0      0        2 
  14 chr14_24389008     HPrz    G    A        0      0        2 
  14 chr14_24389008     ZBoe    G    A        0      0        2 
  14 chr14_24389008     ZGre    G    A        0      0        2 
  14 chr14_24389008     ZHar    G    A        0      0        2 
  14 chr14_24389008   Sample    G    A        0      0        2 
  14 chr14_24392795     AAsi    C    A        0      0        2 
  14 chr14_24392795     AKia    C    A        0      0        2 
  14 chr14_24392795     AOna    C    A        0      0        2 
  14 chr14_24392795     ASom    C    A        0      0        2 
  14 chr14_24392795     HCab    C    A        0      0        2 
  14 chr14_24392795     HPrz    C    A        0      0        2 
  14 chr14_24392795     ZBoe    C    A        0      0        2 
  14 chr14_24392795     ZGre    C    A      0.5      1        2 
  14 chr14_24392795     ZHar    C    A        0      0        2 
  14 chr14_24392795   Sample    C    A        0      0        2 
  14 chr14_24397261     AAsi    T    C        0      0        2 
  14 chr14_24397261     AKia    T    C        0      0        2 
  14 chr14_24397261     AOna    T    C      0.5      1        2 
  14 chr14_24397261     ASom    T    C        0      0        2 
  14 chr14_24397261     HCab    T    C        0      0        2 
  14 chr14_24397261     HPrz    T    C        0      0        2 
  14 chr14_24397261     ZBoe    T    C        0      0        2 
  14 chr14_24397261     ZGre    T    C        0      0        2 
  14 chr14_24397261     ZHar    T    C        0      0        2 
  14 chr14_24397261   Sample    T    C        0      0        2 
  14 chr14_24408782     AAsi    G    C        0      0        2 
  14 chr14_24408782     AKia    G    C        0      0        2 
  14 chr14_24408782     AOna    G    C        0      0        2 
  14 chr14_24408782     ASom    G    C        0      0        2 
  14 chr14_24408782     HCab    G    C        1      2        2 
  14 chr14_24408782     HPrz    G    C        1      2        2 
  14 chr14_24408782     ZBoe    G    C        0      0        2 
  14 chr14_24408782     ZGre    G    C        0      0        2 
  14 chr14_24408782     ZHar    G    C        0      0        2 
  14 chr14_24408782   Sample    G    C        0      0        2 
  14 chr14_24409980     AAsi    T    C        0      0        2 
  14 chr14_24409980     AKia    T    C        0      0        2 
  14 chr14_24409980     AOna    T    C        0      0        2 
  14 chr14_24409980     ASom    T    C        0      0        2 
  14 chr14_24409980     HCab    T    C      0.5      1        2 
  14 chr14_24409980     HPrz    T    C        0      0        2 
  14 chr14_24409980     ZBoe    T    C        0      0        2 
  14 chr14_24409980     ZGre    T    C        0      0        2 
  14 chr14_24409980     ZHar    T    C        0      0        2 
  14 chr14_24409980   Sample    T    C        0      0        2 
  14 chr14_24415358     AAsi    T    C        0      0        2 
  14 chr14_24415358     AKia    T    C        0      0        2 
  14 chr14_24415358     AOna    T    C        0      0        2 
  14 chr14_24415358     ASom    T    C        0      0        2 
  14 chr14_24415358     HCab    T    C        1      2        2 
  14 chr14_24415358     HPrz    T    C        1      2        2 
  14 chr14_24415358     ZBoe    T    C        0      0        2 
  14 chr14_24415358     ZGre    T    C        0      0        2 
  14 chr14_24415358     ZHar    T    C        0      0        2 
  14 chr14_24415358   Sample    T    C        0      0        2 
  14 chr14_24416277     AAsi    G    C        0      0        2 
  14 chr14_24416277     AKia    G    C        0      0        2 
  14 chr14_24416277     AOna    G    C        0      0        2 
  14 chr14_24416277     ASom    G    C        0      0        2 
  14 chr14_24416277     HCab    G    C        1      2        2 
  14 chr14_24416277     HPrz    G    C        1      2        2 
  14 chr14_24416277     ZBoe    G    C        0      0        2 
  14 chr14_24416277     ZGre    G    C        0      0        2 
  14 chr14_24416277     ZHar    G    C        0      0        2 
  14 chr14_24416277   Sample    G    C        0      0        2 
  14 chr14_24421777     AAsi    T    C        0      0        2 
  14 chr14_24421777     AKia    T    C        0      0        2 
  14 chr14_24421777     AOna    T    C        0      0        2 
  14 chr14_24421777     ASom    T    C        0      0        2 
  14 chr14_24421777     HCab    T    C        0      0        2 
  14 chr14_24421777     HPrz    T    C        0      0        2 
  14 chr14_24421777     ZBoe    T    C        0      0        2 
  14 chr14_24421777     ZGre    T    C        0      0        2 
  14 chr14_24421777     ZHar    T    C        1      2        2 
  14 chr14_24421777   Sample    T    C        0      0        2 
  14 chr14_24423269     AAsi    T    C        0      0        2 
  14 chr14_24423269     AKia    T    C        0      0        2 
  14 chr14_24423269     AOna    T    C        0      0        2 
  14 chr14_24423269     ASom    T    C        0      0        2 
  14 chr14_24423269     HCab    T    C        1      2        2 
  14 chr14_24423269     HPrz    T    C        1      2        2 
  14 chr14_24423269     ZBoe    T    C        0      0        2 
  14 chr14_24423269     ZGre    T    C        0      0        2 
  14 chr14_24423269     ZHar    T    C        0      0        2 
  14 chr14_24423269   Sample    T    C        0      0        2 
  14 chr14_24427725     AAsi    A    T        0      0        2 
  14 chr14_24427725     AKia    A    T        0      0        2 
  14 chr14_24427725     AOna    A    T        0      0        2 
  14 chr14_24427725     ASom    A    T        0      0        2 
  14 chr14_24427725     HCab    A    T        0      0        2 
  14 chr14_24427725     HPrz    A    T        0      0        2 
  14 chr14_24427725     ZBoe    A    T      0.5      1        2 
  14 chr14_24427725     ZGre    A    T        0      0        2 
  14 chr14_24427725     ZHar    A    T        0      0        2 
  14 chr14_24427725   Sample    A    T        0      0        2 
  14 chr14_24430211     AAsi    T    C        0      0        2 
  14 chr14_24430211     AKia    T    C        0      0        2 
  14 chr14_24430211     AOna    T    C        0      0        2 
  14 chr14_24430211     ASom    T    C        0      0        2 
  14 chr14_24430211     HCab    T    C        0      0        2 
  14 chr14_24430211     HPrz    T    C        0      0        2 
  14 chr14_24430211     ZBoe    T    C        0      0        2 
  14 chr14_24430211     ZGre    T    C      0.5      1        2 
  14 chr14_24430211     ZHar    T    C        0      0        2 
  14 chr14_24430211   Sample    T    C        0      0        2 
  14 chr14_24434810     AAsi    G    T        0      0        2 
  14 chr14_24434810     AKia    G    T        0      0        2 
  14 chr14_24434810     AOna    G    T        0      0        2 
  14 chr14_24434810     ASom    G    T        0      0        2 
  14 chr14_24434810     HCab    G    T        1      2        2 
  14 chr14_24434810     HPrz    G    T        1      2        2 
  14 chr14_24434810     ZBoe    G    T        0      0        2 
  14 chr14_24434810     ZGre    G    T        0      0        2 
  14 chr14_24434810     ZHar    G    T        0      0        2 
  14 chr14_24434810   Sample    G    T        0      0        2 
  14 chr14_24438032     AAsi    G    A        0      0        2 
  14 chr14_24438032     AKia    G    A        0      0        2 
  14 chr14_24438032     AOna    G    A        0      0        2 
  14 chr14_24438032     ASom    G    A        0      0        2 
  14 chr14_24438032     HCab    G    A        1      2        2 
  14 chr14_24438032     HPrz    G    A        1      2        2 
  14 chr14_24438032     ZBoe    G    A        0      0        2 
  14 chr14_24438032     ZGre    G    A        0      0        2 
  14 chr14_24438032     ZHar    G    A        0      0        2 
  14 chr14_24438032   Sample    G    A        0      0        2 
  14 chr14_24442469     AAsi    G    A        0      0        2 
  14 chr14_24442469     AKia    G    A        0      0        2 
  14 chr14_24442469     AOna    G    A        0      0        2 
  14 chr14_24442469     ASom    G    A        0      0        2 
  14 chr14_24442469     HCab    G    A        1      2        2 
  14 chr14_24442469     HPrz    G    A        1      2        2 
  14 chr14_24442469     ZBoe    G    A        0      0        2 
  14 chr14_24442469     ZGre    G    A        0      0        2 
  14 chr14_24442469     ZHar    G    A        0      0        2 
  14 chr14_24442469   Sample    G    A        0      0        2 
  14 chr14_24443398     AAsi    G    A        0      0        2 
  14 chr14_24443398     AKia    G    A        0      0        2 
  14 chr14_24443398     AOna    G    A        0      0        2 
  14 chr14_24443398     ASom    G    A        0      0        2 
  14 chr14_24443398     HCab    G    A        0      0        2 
  14 chr14_24443398     HPrz    G    A        0      0        2 
  14 chr14_24443398     ZBoe    G    A        0      0        2 
  14 chr14_24443398     ZGre    G    A        0      0        2 
  14 chr14_24443398     ZHar    G    A        1      2        2 
  14 chr14_24443398   Sample    G    A        0      0        2 
  14 chr14_24446282     AAsi    T    C        0      0        2 
  14 chr14_24446282     AKia    T    C      0.5      1        2 
  14 chr14_24446282     AOna    T    C        0      0        2 
  14 chr14_24446282     ASom    T    C        0      0        2 
  14 chr14_24446282     HCab    T    C        0      0        2 
  14 chr14_24446282     HPrz    T    C        0      0        2 
  14 chr14_24446282     ZBoe    T    C        0      0        2 
  14 chr14_24446282     ZGre    T    C        0      0        2 
  14 chr14_24446282     ZHar    T    C        0      0        2 
  14 chr14_24446282   Sample    T    C        0      0        2 
  14 chr14_24456807     AAsi    A    C        0      0        2 
  14 chr14_24456807     AKia    A    C        0      0        2 
  14 chr14_24456807     AOna    A    C        0      0        2 
  14 chr14_24456807     ASom    A    C        0      0        2 
  14 chr14_24456807     HCab    A    C        0      0        2 
  14 chr14_24456807     HPrz    A    C        0      0        2 
  14 chr14_24456807     ZBoe    A    C        0      0        2 
  14 chr14_24456807     ZGre    A    C      0.5      1        2 
  14 chr14_24456807     ZHar    A    C        0      0        2 
  14 chr14_24456807   Sample    A    C        0      0        2 
  14 chr14_24460246     AAsi    T    C        0      0        2 
  14 chr14_24460246     AKia    T    C        0      0        2 
  14 chr14_24460246     AOna    T    C        0      0        2 
  14 chr14_24460246     ASom    T    C        0      0        2 
  14 chr14_24460246     HCab    T    C        0      0        2 
  14 chr14_24460246     HPrz    T    C        0      0        2 
  14 chr14_24460246     ZBoe    T    C      0.5      1        2 
  14 chr14_24460246     ZGre    T    C        0      0        2 
  14 chr14_24460246     ZHar    T    C        0      0        2 
  14 chr14_24460246   Sample    T    C        0      0        2 
  14 chr14_24460877     AAsi    C    G        0      0        2 
  14 chr14_24460877     AKia    C    G        0      0        2 
  14 chr14_24460877     AOna    C    G        0      0        2 
  14 chr14_24460877     ASom    C    G        0      0        2 
  14 chr14_24460877     HCab    C    G        0      0        2 
  14 chr14_24460877     HPrz    C    G        0      0        2 
  14 chr14_24460877     ZBoe    C    G      0.5      1        2 
  14 chr14_24460877     ZGre    C    G        0      0        2 
  14 chr14_24460877     ZHar    C    G        0      0        2 
  14 chr14_24460877   Sample    C    G        0      0        2 
  14 chr14_24461779     AAsi    G    T        1      2        2 
  14 chr14_24461779     AKia    G    T        0      0        2 
  14 chr14_24461779     AOna    G    T        0      0        2 
  14 chr14_24461779     ASom    G    T        1      2        2 
  14 chr14_24461779     HCab    G    T        0      0        2 
  14 chr14_24461779     HPrz    G    T        0      0        2 
  14 chr14_24461779     ZBoe    G    T        0      0        2 
  14 chr14_24461779     ZGre    G    T        0      0        2 
  14 chr14_24461779     ZHar    G    T        0      0        2 
  14 chr14_24461779   Sample    G    T        1      2        2 
  14 chr14_24463747     AAsi    T    C        0      0        2 
  14 chr14_24463747     AKia    T    C        0      0        2 
  14 chr14_24463747     AOna    T    C        0      0        2 
  14 chr14_24463747     ASom    T    C        0      0        2 
  14 chr14_24463747     HCab    T    C        1      2        2 
  14 chr14_24463747     HPrz    T    C        1      2        2 
  14 chr14_24463747     ZBoe    T    C        0      0        2 
  14 chr14_24463747     ZGre    T    C        0      0        2 
  14 chr14_24463747     ZHar    T    C        0      0        2 
  14 chr14_24463747   Sample    T    C        0      0        2 
  14 chr14_24466882     AAsi    T    A        0      0        2 
  14 chr14_24466882     AKia    T    A        0      0        2 
  14 chr14_24466882     AOna    T    A        0      0        2 
  14 chr14_24466882     ASom    T    A        0      0        2 
  14 chr14_24466882     HCab    T    A        1      2        2 
  14 chr14_24466882     HPrz    T    A        1      2        2 
  14 chr14_24466882     ZBoe    T    A        0      0        2 
  14 chr14_24466882     ZGre    T    A        0      0        2 
  14 chr14_24466882     ZHar    T    A        0      0        2 
  14 chr14_24466882   Sample    T    A        0      0        2 
  14 chr14_24471819     AAsi    G    T        0      0        2 
  14 chr14_24471819     AKia    G    T        0      0        2 
  14 chr14_24471819     AOna    G    T        0      0        2 
  14 chr14_24471819     ASom    G    T        0      0        2 
  14 chr14_24471819     HCab    G    T        1      2        2 
  14 chr14_24471819     HPrz    G    T        1      2        2 
  14 chr14_24471819     ZBoe    G    T        0      0        2 
  14 chr14_24471819     ZGre    G    T        0      0        2 
  14 chr14_24471819     ZHar    G    T        0      0        2 
  14 chr14_24471819   Sample    G    T        0      0        2 
  14 chr14_24472322     AAsi    C    T        0      0        2 
  14 chr14_24472322     AKia    C    T        0      0        2 
  14 chr14_24472322     AOna    C    T        0      0        2 
  14 chr14_24472322     ASom    C    T        0      0        2 
  14 chr14_24472322     HCab    C    T        1      2        2 
  14 chr14_24472322     HPrz    C    T        1      2        2 
  14 chr14_24472322     ZBoe    C    T        0      0        2 
  14 chr14_24472322     ZGre    C    T        0      0        2 
  14 chr14_24472322     ZHar    C    T        0      0        2 
  14 chr14_24472322   Sample    C    T        0      0        2 
  14 chr14_24476519     AAsi    T    C      0.5      1        2 
  14 chr14_24476519     AKia    T    C        0      0        2 
  14 chr14_24476519     AOna    T    C        0      0        2 
  14 chr14_24476519     ASom    T    C        0      0        2 
  14 chr14_24476519     HCab    T    C        0      0        2 
  14 chr14_24476519     HPrz    T    C        0      0        2 
  14 chr14_24476519     ZBoe    T    C        0      0        2 
  14 chr14_24476519     ZGre    T    C        0      0        2 
  14 chr14_24476519     ZHar    T    C        0      0        2 
  14 chr14_24476519   Sample    T    C        0      0        2 
  14 chr14_24477226     AAsi    A    C        0      0        2 
  14 chr14_24477226     AKia    A    C        0      0        2 
  14 chr14_24477226     AOna    A    C        0      0        2 
  14 chr14_24477226     ASom    A    C        1      2        2 
  14 chr14_24477226     HCab    A    C        0      0        2 
  14 chr14_24477226     HPrz    A    C        0      0        2 
  14 chr14_24477226     ZBoe    A    C        0      0        2 
  14 chr14_24477226     ZGre    A    C        0      0        2 
  14 chr14_24477226     ZHar    A    C        0      0        2 
  14 chr14_24477226   Sample    A    C        0      0        2 
  14 chr14_24480156     AAsi    A    C        0      0        2 
  14 chr14_24480156     AKia    A    C        0      0        2 
  14 chr14_24480156     AOna    A    C        0      0        2 
  14 chr14_24480156     ASom    A    C        0      0        2 
  14 chr14_24480156     HCab    A    C        0      0        2 
  14 chr14_24480156     HPrz    A    C        0      0        2 
  14 chr14_24480156     ZBoe    A    C        0      0        2 
  14 chr14_24480156     ZGre    A    C        1      2        2 
  14 chr14_24480156     ZHar    A    C        0      0        2 
  14 chr14_24480156   Sample    A    C        0      0        2 
  14 chr14_24483088     AAsi    A    G        0      0        2 
  14 chr14_24483088     AKia    A    G        0      0        2 
  14 chr14_24483088     AOna    A    G        0      0        2 
  14 chr14_24483088     ASom    A    G        0      0        2 
  14 chr14_24483088     HCab    A    G        0      0        2 
  14 chr14_24483088     HPrz    A    G        0      0        2 
  14 chr14_24483088     ZBoe    A    G      0.5      1        2 
  14 chr14_24483088     ZGre    A    G        0      0        2 
  14 chr14_24483088     ZHar    A    G        0      0        2 
  14 chr14_24483088   Sample    A    G        0      0        2 
  14 chr14_24483576     AAsi    T    C        0      0        2 
  14 chr14_24483576     AKia    T    C        0      0        2 
  14 chr14_24483576     AOna    T    C        0      0        2 
  14 chr14_24483576     ASom    T    C        0      0        2 
  14 chr14_24483576     HCab    T    C        0      0        2 
  14 chr14_24483576     HPrz    T    C        0      0        2 
  14 chr14_24483576     ZBoe    T    C        1      2        2 
  14 chr14_24483576     ZGre    T    C        0      0        2 
  14 chr14_24483576     ZHar    T    C        0      0        2 
  14 chr14_24483576   Sample    T    C        0      0        2 
  14 chr14_24484915     AAsi    C    T        0      0        2 
  14 chr14_24484915     AKia    C    T        0      0        2 
  14 chr14_24484915     AOna    C    T        0      0        2 
  14 chr14_24484915     ASom    C    T        0      0        2 
  14 chr14_24484915     HCab    C    T        1      2        2 
  14 chr14_24484915     HPrz    C    T        1      2        2 
  14 chr14_24484915     ZBoe    C    T        0      0        2 
  14 chr14_24484915     ZGre    C    T        0      0        2 
  14 chr14_24484915     ZHar    C    T        0      0        2 
  14 chr14_24484915   Sample    C    T        0      0        2 
  14 chr14_24489270     AAsi    A    C        0      0        2 
  14 chr14_24489270     AKia    A    C        0      0        2 
  14 chr14_24489270     AOna    A    C        0      0        2 
  14 chr14_24489270     ASom    A    C        0      0        2 
  14 chr14_24489270     HCab    A    C        0      0        2 
  14 chr14_24489270     HPrz    A    C      0.5      1        2 
  14 chr14_24489270     ZBoe    A    C        0      0        2 
  14 chr14_24489270     ZGre    A    C        0      0        2 
  14 chr14_24489270     ZHar    A    C        0      0        2 
  14 chr14_24489270   Sample    A    C        0      0        2 
  14 chr14_24492086     AAsi    G    T        0      0        2 
  14 chr14_24492086     AKia    G    T        0      0        2 
  14 chr14_24492086     AOna    G    T        0      0        2 
  14 chr14_24492086     ASom    G    T        1      2        2 
  14 chr14_24492086     HCab    G    T        0      0        2 
  14 chr14_24492086     HPrz    G    T        0      0        2 
  14 chr14_24492086     ZBoe    G    T        0      0        2 
  14 chr14_24492086     ZGre    G    T        0      0        2 
  14 chr14_24492086     ZHar    G    T        0      0        2 
  14 chr14_24492086   Sample    G    T        0      0        2 
  14 chr14_24500560     AAsi    T    C      0.5      1        2 
  14 chr14_24500560     AKia    T    C        0      0        2 
  14 chr14_24500560     AOna    T    C        0      0        2 
  14 chr14_24500560     ASom    T    C        0      0        2 
  14 chr14_24500560     HCab    T    C        0      0        2 
  14 chr14_24500560     HPrz    T    C        0      0        2 
  14 chr14_24500560     ZBoe    T    C        0      0        2 
  14 chr14_24500560     ZGre    T    C        0      0        2 
  14 chr14_24500560     ZHar    T    C        0      0        2 
  14 chr14_24500560   Sample    T    C        0      0        2 
  14 chr14_24502012     AAsi    T    C        0      0        2 
  14 chr14_24502012     AKia    T    C        0      0        2 
  14 chr14_24502012     AOna    T    C        0      0        2 
  14 chr14_24502012     ASom    T    C        1      2        2 
  14 chr14_24502012     HCab    T    C        0      0        2 
  14 chr14_24502012     HPrz    T    C        0      0        2 
  14 chr14_24502012     ZBoe    T    C        0      0        2 
  14 chr14_24502012     ZGre    T    C        0      0        2 
  14 chr14_24502012     ZHar    T    C        0      0        2 
  14 chr14_24502012   Sample    T    C        0      0        2 
  14 chr14_24503227     AAsi    T    C        0      0        2 
  14 chr14_24503227     AKia    T    C        0      0        2 
  14 chr14_24503227     AOna    T    C        0      0        2 
  14 chr14_24503227     ASom    T    C        0      0        2 
  14 chr14_24503227     HCab    T    C        1      2        2 
  14 chr14_24503227     HPrz    T    C        1      2        2 
  14 chr14_24503227     ZBoe    T    C        0      0        2 
  14 chr14_24503227     ZGre    T    C        0      0        2 
  14 chr14_24503227     ZHar    T    C        0      0        2 
  14 chr14_24503227   Sample    T    C        0      0        2 
  14 chr14_24507624     AAsi    T    C        0      0        2 
  14 chr14_24507624     AKia    T    C        1      2        2 
  14 chr14_24507624     AOna    T    C        1      2        2 
  14 chr14_24507624     ASom    T    C        0      0        2 
  14 chr14_24507624     HCab    T    C        0      0        2 
  14 chr14_24507624     HPrz    T    C        0      0        2 
  14 chr14_24507624     ZBoe    T    C        0      0        2 
  14 chr14_24507624     ZGre    T    C        0      0        2 
  14 chr14_24507624     ZHar    T    C        0      0        2 
  14 chr14_24507624   Sample    T    C        0      0        2 
  14 chr14_24508883     AAsi    A    G      0.5      1        2 
  14 chr14_24508883     AKia    A    G        0      0        2 
  14 chr14_24508883     AOna    A    G        0      0        2 
  14 chr14_24508883     ASom    A    G        0      0        2 
  14 chr14_24508883     HCab    A    G        0      0        2 
  14 chr14_24508883     HPrz    A    G        0      0        2 
  14 chr14_24508883     ZBoe    A    G        0      0        2 
  14 chr14_24508883     ZGre    A    G        0      0        2 
  14 chr14_24508883     ZHar    A    G        0      0        2 
  14 chr14_24508883   Sample    A    G        0      0        2 
  14 chr14_24518417     AAsi    A    G        0      0        2 
  14 chr14_24518417     AKia    A    G        0      0        2 
  14 chr14_24518417     AOna    A    G        0      0        2 
  14 chr14_24518417     ASom    A    G        0      0        2 
  14 chr14_24518417     HCab    A    G        1      2        2 
  14 chr14_24518417     HPrz    A    G        1      2        2 
  14 chr14_24518417     ZBoe    A    G        0      0        2 
  14 chr14_24518417     ZGre    A    G        0      0        2 
  14 chr14_24518417     ZHar    A    G        0      0        2 
  14 chr14_24518417   Sample    A    G        0      0        2 
  14 chr14_24519309     AAsi    G    A        0      0        2 
  14 chr14_24519309     AKia    G    A        0      0        2 
  14 chr14_24519309     AOna    G    A        0      0        2 
  14 chr14_24519309     ASom    G    A        0      0        2 
  14 chr14_24519309     HCab    G    A        0      0        2 
  14 chr14_24519309     HPrz    G    A        0      0        2 
  14 chr14_24519309     ZBoe    G    A        1      2        2 
  14 chr14_24519309     ZGre    G    A        1      2        2 
  14 chr14_24519309     ZHar    G    A        1      2        2 
  14 chr14_24519309   Sample    G    A        0      0        2 
  14 chr14_24522726     AAsi    T    C        0      0        2 
  14 chr14_24522726     AKia    T    C        0      0        2 
  14 chr14_24522726     AOna    T    C        0      0        2 
  14 chr14_24522726     ASom    T    C        0      0        2 
  14 chr14_24522726     HCab    T    C        0      0        2 
  14 chr14_24522726     HPrz    T    C        0      0        2 
  14 chr14_24522726     ZBoe    T    C        0      0        2 
  14 chr14_24522726     ZGre    T    C        0      0        2 
  14 chr14_24522726     ZHar    T    C        1      2        2 
  14 chr14_24522726   Sample    T    C        0      0        2 
  14 chr14_24525307     AAsi    A    G        0      0        2 
  14 chr14_24525307     AKia    A    G        0      0        2 
  14 chr14_24525307     AOna    A    G        1      2        2 
  14 chr14_24525307     ASom    A    G        0      0        2 
  14 chr14_24525307     HCab    A    G        0      0        2 
  14 chr14_24525307     HPrz    A    G        0      0        2 
  14 chr14_24525307     ZBoe    A    G        0      0        2 
  14 chr14_24525307     ZGre    A    G        0      0        2 
  14 chr14_24525307     ZHar    A    G        0      0        2 
  14 chr14_24525307   Sample    A    G        0      0        2 
  14 chr14_24525599     AAsi    T    G        0      0        2 
  14 chr14_24525599     AKia    T    G        0      0        2 
  14 chr14_24525599     AOna    T    G        0      0        2 
  14 chr14_24525599     ASom    T    G        0      0        2 
  14 chr14_24525599     HCab    T    G        0      0        2 
  14 chr14_24525599     HPrz    T    G      0.5      1        2 
  14 chr14_24525599     ZBoe    T    G        0      0        2 
  14 chr14_24525599     ZGre    T    G        0      0        2 
  14 chr14_24525599     ZHar    T    G        0      0        2 
  14 chr14_24525599   Sample    T    G        0      0        2 
  14 chr14_24531694     AAsi    G    C        0      0        2 
  14 chr14_24531694     AKia    G    C        0      0        2 
  14 chr14_24531694     AOna    G    C        0      0        2 
  14 chr14_24531694     ASom    G    C        0      0        2 
  14 chr14_24531694     HCab    G    C        1      2        2 
  14 chr14_24531694     HPrz    G    C      0.5      1        2 
  14 chr14_24531694     ZBoe    G    C        0      0        2 
  14 chr14_24531694     ZGre    G    C        0      0        2 
  14 chr14_24531694     ZHar    G    C        0      0        2 
  14 chr14_24531694   Sample    G    C        0      0        2 
  14 chr14_24533855     AAsi    C    G        0      0        2 
  14 chr14_24533855     AKia    C    G        0      0        2 
  14 chr14_24533855     AOna    C    G        1      2        2 
  14 chr14_24533855     ASom    C    G        0      0        2 
  14 chr14_24533855     HCab    C    G        0      0        2 
  14 chr14_24533855     HPrz    C    G        0      0        2 
  14 chr14_24533855     ZBoe    C    G        0      0        2 
  14 chr14_24533855     ZGre    C    G        0      0        2 
  14 chr14_24533855     ZHar    C    G        0      0        2 
  14 chr14_24533855   Sample    C    G        0      0        2 
  14 chr14_24537712     AAsi    G    T        0      0        2 
  14 chr14_24537712     AKia    G    T        0      0        2 
  14 chr14_24537712     AOna    G    T        0      0        2 
  14 chr14_24537712     ASom    G    T        0      0        2 
  14 chr14_24537712     HCab    G    T        1      2        2 
  14 chr14_24537712     HPrz    G    T        1      2        2 
  14 chr14_24537712     ZBoe    G    T        0      0        2 
  14 chr14_24537712     ZGre    G    T        0      0        2 
  14 chr14_24537712     ZHar    G    T        0      0        2 
  14 chr14_24537712   Sample    G    T        0      0        2 
  14 chr14_24555657     AAsi    A    T        0      0        2 
  14 chr14_24555657     AKia    A    T        0      0        2 
  14 chr14_24555657     AOna    A    T        1      2        2 
  14 chr14_24555657     ASom    A    T        0      0        2 
  14 chr14_24555657     HCab    A    T        0      0        2 
  14 chr14_24555657     HPrz    A    T        0      0        2 
  14 chr14_24555657     ZBoe    A    T        0      0        2 
  14 chr14_24555657     ZGre    A    T        0      0        2 
  14 chr14_24555657     ZHar    A    T        0      0        2 
  14 chr14_24555657   Sample    A    T        0      0        2 
  14 chr14_24556772     AAsi    C    A        0      0        2 
  14 chr14_24556772     AKia    C    A        0      0        2 
  14 chr14_24556772     AOna    C    A        1      2        2 
  14 chr14_24556772     ASom    C    A        0      0        2 
  14 chr14_24556772     HCab    C    A        0      0        2 
  14 chr14_24556772     HPrz    C    A        0      0        2 
  14 chr14_24556772     ZBoe    C    A        0      0        2 
  14 chr14_24556772     ZGre    C    A        0      0        2 
  14 chr14_24556772     ZHar    C    A        0      0        2 
  14 chr14_24556772   Sample    C    A        0      0        2 
  14 chr14_24557731     AAsi    G    C        0      0        2 
  14 chr14_24557731     AKia    G    C        0      0        2 
  14 chr14_24557731     AOna    G    C        0      0        2 
  14 chr14_24557731     ASom    G    C        0      0        2 
  14 chr14_24557731     HCab    G    C        1      2        2 
  14 chr14_24557731     HPrz    G    C        1      2        2 
  14 chr14_24557731     ZBoe    G    C        0      0        2 
  14 chr14_24557731     ZGre    G    C        0      0        2 
  14 chr14_24557731     ZHar    G    C        0      0        2 
  14 chr14_24557731   Sample    G    C        0      0        2 
  14 chr14_24563245     AAsi    C    T        0      0        2 
  14 chr14_24563245     AKia    C    T        0      0        2 
  14 chr14_24563245     AOna    C    T        0      0        2 
  14 chr14_24563245     ASom    C    T        0      0        2 
  14 chr14_24563245     HCab    C    T      0.5      1        2 
  14 chr14_24563245     HPrz    C    T        1      2        2 
  14 chr14_24563245     ZBoe    C    T        0      0        2 
  14 chr14_24563245     ZGre    C    T        0      0        2 
  14 chr14_24563245     ZHar    C    T        0      0        2 
  14 chr14_24563245   Sample    C    T        0      0        2 
  14 chr14_24572817     AAsi    G    A        0      0        2 
  14 chr14_24572817     AKia    G    A        0      0        2 
  14 chr14_24572817     AOna    G    A        0      0        2 
  14 chr14_24572817     ASom    G    A        0      0        2 
  14 chr14_24572817     HCab    G    A        1      2        2 
  14 chr14_24572817     HPrz    G    A        1      2        2 
  14 chr14_24572817     ZBoe    G    A        0      0        2 
  14 chr14_24572817     ZGre    G    A        0      0        2 
  14 chr14_24572817     ZHar    G    A        0      0        2 
  14 chr14_24572817   Sample    G    A        0      0        2 
  14 chr14_24581502     AAsi    G    C        0      0        2 
  14 chr14_24581502     AKia    G    C        1      2        2 
  14 chr14_24581502     AOna    G    C        0      0        2 
  14 chr14_24581502     ASom    G    C        0      0        2 
  14 chr14_24581502     HCab    G    C        0      0        2 
  14 chr14_24581502     HPrz    G    C        0      0        2 
  14 chr14_24581502     ZBoe    G    C        0      0        2 
  14 chr14_24581502     ZGre    G    C        0      0        2 
  14 chr14_24581502     ZHar    G    C        0      0        2 
  14 chr14_24581502   Sample    G    C        0      0        2 
  14 chr14_24581702     AAsi    C    A        0      0        2 
  14 chr14_24581702     AKia    C    A        1      2        2 
  14 chr14_24581702     AOna    C    A        1      2        2 
  14 chr14_24581702     ASom    C    A        0      0        2 
  14 chr14_24581702     HCab    C    A        0      0        2 
  14 chr14_24581702     HPrz    C    A        0      0        2 
  14 chr14_24581702     ZBoe    C    A        0      0        2 
  14 chr14_24581702     ZGre    C    A        0      0        2 
  14 chr14_24581702     ZHar    C    A        0      0        2 
  14 chr14_24581702   Sample    C    A        0      0        2 
  14 chr14_24589915     AAsi    C    A        0      0        2 
  14 chr14_24589915     AKia    C    A        0      0        2 
  14 chr14_24589915     AOna    C    A        0      0        2 
  14 chr14_24589915     ASom    C    A        0      0        2 
  14 chr14_24589915     HCab    C    A        0      0        2 
  14 chr14_24589915     HPrz    C    A        0      0        2 
  14 chr14_24589915     ZBoe    C    A        0      0        2 
  14 chr14_24589915     ZGre    C    A      0.5      1        2 
  14 chr14_24589915     ZHar    C    A        0      0        2 
  14 chr14_24589915   Sample    C    A        0      0        2 
  14 chr14_24593692     AAsi    G    A      0.5      1        2 
  14 chr14_24593692     AKia    G    A        0      0        2 
  14 chr14_24593692     AOna    G    A        0      0        2 
  14 chr14_24593692     ASom    G    A        0      0        2 
  14 chr14_24593692     HCab    G    A        0      0        2 
  14 chr14_24593692     HPrz    G    A        0      0        2 
  14 chr14_24593692     ZBoe    G    A        0      0        2 
  14 chr14_24593692     ZGre    G    A        0      0        2 
  14 chr14_24593692     ZHar    G    A        0      0        2 
  14 chr14_24593692   Sample    G    A        0      0        2 
  14 chr14_24596431     AAsi    C    T        0      0        2 
  14 chr14_24596431     AKia    C    T        0      0        2 
  14 chr14_24596431     AOna    C    T        0      0        2 
  14 chr14_24596431     ASom    C    T        0      0        2 
  14 chr14_24596431     HCab    C    T        0      0        2 
  14 chr14_24596431     HPrz    C    T        0      0        2 
  14 chr14_24596431     ZBoe    C    T        0      0        2 
  14 chr14_24596431     ZGre    C    T      0.5      1        2 
  14 chr14_24596431     ZHar    C    T        0      0        2 
  14 chr14_24596431   Sample    C    T        0      0        2 
  14 chr14_24599443     AAsi    C    T        0      0        2 
  14 chr14_24599443     AKia    C    T        0      0        2 
  14 chr14_24599443     AOna    C    T        0      0        2 
  14 chr14_24599443     ASom    C    T        0      0        2 
  14 chr14_24599443     HCab    C    T        1      2        2 
  14 chr14_24599443     HPrz    C    T        1      2        2 
  14 chr14_24599443     ZBoe    C    T        0      0        2 
  14 chr14_24599443     ZGre    C    T        0      0        2 
  14 chr14_24599443     ZHar    C    T        0      0        2 
  14 chr14_24599443   Sample    C    T        0      0        2 
  14 chr14_24609679     AAsi    C    G        0      0        2 
  14 chr14_24609679     AKia    C    G        1      2        2 
  14 chr14_24609679     AOna    C    G        0      0        2 
  14 chr14_24609679     ASom    C    G        0      0        2 
  14 chr14_24609679     HCab    C    G        0      0        2 
  14 chr14_24609679     HPrz    C    G        0      0        2 
  14 chr14_24609679     ZBoe    C    G        0      0        2 
  14 chr14_24609679     ZGre    C    G        0      0        2 
  14 chr14_24609679     ZHar    C    G        0      0        2 
  14 chr14_24609679   Sample    C    G        0      0        2 
  14 chr14_24611721     AAsi    A    G        0      0        2 
  14 chr14_24611721     AKia    A    G        0      0        2 
  14 chr14_24611721     AOna    A    G        0      0        2 
  14 chr14_24611721     ASom    A    G        0      0        2 
  14 chr14_24611721     HCab    A    G        0      0        2 
  14 chr14_24611721     HPrz    A    G        0      0        2 
  14 chr14_24611721     ZBoe    A    G      0.5      1        2 
  14 chr14_24611721     ZGre    A    G        0      0        2 
  14 chr14_24611721     ZHar    A    G        0      0        2 
  14 chr14_24611721   Sample    A    G        0      0        2 
  14 chr14_24616147     AAsi    A    G        0      0        2 
  14 chr14_24616147     AKia    A    G        0      0        2 
  14 chr14_24616147     AOna    A    G        0      0        2 
  14 chr14_24616147     ASom    A    G        0      0        2 
  14 chr14_24616147     HCab    A    G        0      0        2 
  14 chr14_24616147     HPrz    A    G        0      0        2 
  14 chr14_24616147     ZBoe    A    G      0.5      1        2 
  14 chr14_24616147     ZGre    A    G        0      0        2 
  14 chr14_24616147     ZHar    A    G        0      0        2 
  14 chr14_24616147   Sample    A    G        0      0        2 
  14 chr14_24616751     AAsi    A    G        0      0        2 
  14 chr14_24616751     AKia    A    G        1      2        2 
  14 chr14_24616751     AOna    A    G        1      2        2 
  14 chr14_24616751     ASom    A    G        0      0        2 
  14 chr14_24616751     HCab    A    G        0      0        2 
  14 chr14_24616751     HPrz    A    G        0      0        2 
  14 chr14_24616751     ZBoe    A    G        0      0        2 
  14 chr14_24616751     ZGre    A    G        0      0        2 
  14 chr14_24616751     ZHar    A    G        0      0        2 
  14 chr14_24616751   Sample    A    G        0      0        2 
  14 chr14_24618920     AAsi    G    A        0      0        2 
  14 chr14_24618920     AKia    G    A        0      0        2 
  14 chr14_24618920     AOna    G    A        0      0        2 
  14 chr14_24618920     ASom    G    A        0      0        2 
  14 chr14_24618920     HCab    G    A        0      0        2 
  14 chr14_24618920     HPrz    G    A        0      0        2 
  14 chr14_24618920     ZBoe    G    A        0      0        2 
  14 chr14_24618920     ZGre    G    A        0      0        2 
  14 chr14_24618920     ZHar    G    A      0.5      1        2 
  14 chr14_24618920   Sample    G    A        0      0        2 
  14 chr14_24619974     AAsi    T    G        0      0        2 
  14 chr14_24619974     AKia    T    G        0      0        2 
  14 chr14_24619974     AOna    T    G        0      0        2 
  14 chr14_24619974     ASom    T    G        0      0        2 
  14 chr14_24619974     HCab    T    G        0      0        2 
  14 chr14_24619974     HPrz    T    G        0      0        2 
  14 chr14_24619974     ZBoe    T    G        1      2        2 
  14 chr14_24619974     ZGre    T    G        0      0        2 
  14 chr14_24619974     ZHar    T    G        0      0        2 
  14 chr14_24619974   Sample    T    G        0      0        2 
  14 chr14_24620869     AAsi    T    G        1      2        2 
  14 chr14_24620869     AKia    T    G        0      0        2 
  14 chr14_24620869     AOna    T    G        0      0        2 
  14 chr14_24620869     ASom    T    G        0      0        2 
  14 chr14_24620869     HCab    T    G        0      0        2 
  14 chr14_24620869     HPrz    T    G        0      0        2 
  14 chr14_24620869     ZBoe    T    G        0      0        2 
  14 chr14_24620869     ZGre    T    G        0      0        2 
  14 chr14_24620869     ZHar    T    G        0      0        2 
  14 chr14_24620869   Sample    T    G        1      2        2 
  14 chr14_24621261     AAsi    T    C        0      0        2 
  14 chr14_24621261     AKia    T    C        0      0        2 
  14 chr14_24621261     AOna    T    C        0      0        2 
  14 chr14_24621261     ASom    T    C        0      0        2 
  14 chr14_24621261     HCab    T    C        1      2        2 
  14 chr14_24621261     HPrz    T    C        1      2        2 
  14 chr14_24621261     ZBoe    T    C        0      0        2 
  14 chr14_24621261     ZGre    T    C        0      0        2 
  14 chr14_24621261     ZHar    T    C        0      0        2 
  14 chr14_24621261   Sample    T    C        0      0        2 
  14 chr14_24622526     AAsi    T    C        0      0        2 
  14 chr14_24622526     AKia    T    C        0      0        2 
  14 chr14_24622526     AOna    T    C        0      0        2 
  14 chr14_24622526     ASom    T    C        0      0        2 
  14 chr14_24622526     HCab    T    C        1      2        2 
  14 chr14_24622526     HPrz    T    C        1      2        2 
  14 chr14_24622526     ZBoe    T    C        0      0        2 
  14 chr14_24622526     ZGre    T    C        0      0        2 
  14 chr14_24622526     ZHar    T    C        0      0        2 
  14 chr14_24622526   Sample    T    C        0      0        2 
  14 chr14_24624584     AAsi    C    G        0      0        2 
  14 chr14_24624584     AKia    C    G        0      0        2 
  14 chr14_24624584     AOna    C    G        0      0        2 
  14 chr14_24624584     ASom    C    G        0      0        2 
  14 chr14_24624584     HCab    C    G        0      0        2 
  14 chr14_24624584     HPrz    C    G        0      0        2 
  14 chr14_24624584     ZBoe    C    G        1      2        2 
  14 chr14_24624584     ZGre    C    G        0      0        2 
  14 chr14_24624584     ZHar    C    G        0      0        2 
  14 chr14_24624584   Sample    C    G        0      0        2 
  14 chr14_24633126     AAsi    C    T        0      0        2 
  14 chr14_24633126     AKia    C    T        0      0        2 
  14 chr14_24633126     AOna    C    T        0      0        2 
  14 chr14_24633126     ASom    C    T        0      0        2 
  14 chr14_24633126     HCab    C    T        0      0        2 
  14 chr14_24633126     HPrz    C    T      0.5      1        2 
  14 chr14_24633126     ZBoe    C    T        0      0        2 
  14 chr14_24633126     ZGre    C    T        0      0        2 
  14 chr14_24633126     ZHar    C    T        0      0        2 
  14 chr14_24633126   Sample    C    T        0      0        2 
  14 chr14_24637299     AAsi    C    T        0      0        2 
  14 chr14_24637299     AKia    C    T        0      0        2 
  14 chr14_24637299     AOna    C    T        0      0        2 
  14 chr14_24637299     ASom    C    T        0      0        2 
  14 chr14_24637299     HCab    C    T        0      0        2 
  14 chr14_24637299     HPrz    C    T        0      0        2 
  14 chr14_24637299     ZBoe    C    T        0      0        2 
  14 chr14_24637299     ZGre    C    T        1      2        2 
  14 chr14_24637299     ZHar    C    T        0      0        2 
  14 chr14_24637299   Sample    C    T        0      0        2 
  14 chr14_24637726     AAsi    A    C        0      0        2 
  14 chr14_24637726     AKia    A    C        0      0        2 
  14 chr14_24637726     AOna    A    C        0      0        2 
  14 chr14_24637726     ASom    A    C        0      0        2 
  14 chr14_24637726     HCab    A    C        1      2        2 
  14 chr14_24637726     HPrz    A    C      0.5      1        2 
  14 chr14_24637726     ZBoe    A    C        0      0        2 
  14 chr14_24637726     ZGre    A    C        0      0        2 
  14 chr14_24637726     ZHar    A    C        0      0        2 
  14 chr14_24637726   Sample    A    C        0      0        2 
  14 chr14_24637945     AAsi    T    C        0      0        2 
  14 chr14_24637945     AKia    T    C        0      0        2 
  14 chr14_24637945     AOna    T    C        0      0        2 
  14 chr14_24637945     ASom    T    C        0      0        2 
  14 chr14_24637945     HCab    T    C        0      0        2 
  14 chr14_24637945     HPrz    T    C      0.5      1        2 
  14 chr14_24637945     ZBoe    T    C        0      0        2 
  14 chr14_24637945     ZGre    T    C        0      0        2 
  14 chr14_24637945     ZHar    T    C        0      0        2 
  14 chr14_24637945   Sample    T    C        0      0        2 
  14 chr14_24639995     AAsi    T    C        0      0        2 
  14 chr14_24639995     AKia    T    C        0      0        2 
  14 chr14_24639995     AOna    T    C        0      0        2 
  14 chr14_24639995     ASom    T    C        0      0        2 
  14 chr14_24639995     HCab    T    C        0      0        2 
  14 chr14_24639995     HPrz    T    C      0.5      1        2 
  14 chr14_24639995     ZBoe    T    C        0      0        2 
  14 chr14_24639995     ZGre    T    C        0      0        2 
  14 chr14_24639995     ZHar    T    C        0      0        2 
  14 chr14_24639995   Sample    T    C        0      0        2 
  14 chr14_24646647     AAsi    C    T        0      0        2 
  14 chr14_24646647     AKia    C    T        0      0        2 
  14 chr14_24646647     AOna    C    T        0      0        2 
  14 chr14_24646647     ASom    C    T        0      0        2 
  14 chr14_24646647     HCab    C    T        1      2        2 
  14 chr14_24646647     HPrz    C    T        1      2        2 
  14 chr14_24646647     ZBoe    C    T        0      0        2 
  14 chr14_24646647     ZGre    C    T        0      0        2 
  14 chr14_24646647     ZHar    C    T        0      0        2 
  14 chr14_24646647   Sample    C    T        0      0        2 
  14 chr14_24648597     AAsi    G    A        1      2        2 
  14 chr14_24648597     AKia    G    A        0      0        2 
  14 chr14_24648597     AOna    G    A        0      0        2 
  14 chr14_24648597     ASom    G    A        1      2        2 
  14 chr14_24648597     HCab    G    A        0      0        2 
  14 chr14_24648597     HPrz    G    A        0      0        2 
  14 chr14_24648597     ZBoe    G    A        0      0        2 
  14 chr14_24648597     ZGre    G    A        0      0        2 
  14 chr14_24648597     ZHar    G    A        0      0        2 
  14 chr14_24648597   Sample    G    A        1      2        2 
  14 chr14_24655567     AAsi    A    G        0      0        2 
  14 chr14_24655567     AKia    A    G        0      0        2 
  14 chr14_24655567     AOna    A    G        0      0        2 
  14 chr14_24655567     ASom    A    G        0      0        2 
  14 chr14_24655567     HCab    A    G        0      0        2 
  14 chr14_24655567     HPrz    A    G        0      0        2 
  14 chr14_24655567     ZBoe    A    G        1      2        2 
  14 chr14_24655567     ZGre    A    G        0      0        2 
  14 chr14_24655567     ZHar    A    G        0      0        2 
  14 chr14_24655567   Sample    A    G        0      0        2 
  14 chr14_24660540     AAsi    T    C        0      0        2 
  14 chr14_24660540     AKia    T    C        0      0        2 
  14 chr14_24660540     AOna    T    C        1      2        2 
  14 chr14_24660540     ASom    T    C        0      0        2 
  14 chr14_24660540     HCab    T    C        0      0        2 
  14 chr14_24660540     HPrz    T    C        0      0        2 
  14 chr14_24660540     ZBoe    T    C        0      0        2 
  14 chr14_24660540     ZGre    T    C        1      2        2 
  14 chr14_24660540     ZHar    T    C        0      0        2 
  14 chr14_24660540   Sample    T    C        0      0        2 
  14 chr14_24661792     AAsi    C    A        0      0        2 
  14 chr14_24661792     AKia    C    A        0      0        2 
  14 chr14_24661792     AOna    C    A        0      0        2 
  14 chr14_24661792     ASom    C    A        0      0        2 
  14 chr14_24661792     HCab    C    A        0      0        2 
  14 chr14_24661792     HPrz    C    A        0      0        2 
  14 chr14_24661792     ZBoe    C    A        1      2        2 
  14 chr14_24661792     ZGre    C    A        1      2        2 
  14 chr14_24661792     ZHar    C    A        0      0        2 
  14 chr14_24661792   Sample    C    A        0      0        2 
  14 chr14_24664050     AAsi    C    T        0      0        2 
  14 chr14_24664050     AKia    C    T        0      0        2 
  14 chr14_24664050     AOna    C    T        0      0        2 
  14 chr14_24664050     ASom    C    T        0      0        2 
  14 chr14_24664050     HCab    C    T        0      0        2 
  14 chr14_24664050     HPrz    C    T        0      0        2 
  14 chr14_24664050     ZBoe    C    T        0      0        2 
  14 chr14_24664050     ZGre    C    T        0      0        2 
  14 chr14_24664050     ZHar    C    T        1      2        2 
  14 chr14_24664050   Sample    C    T        0      0        2 
  14 chr14_24664156     AAsi    G    A        0      0        2 
  14 chr14_24664156     AKia    G    A        0      0        2 
  14 chr14_24664156     AOna    G    A        0      0        2 
  14 chr14_24664156     ASom    G    A        0      0        2 
  14 chr14_24664156     HCab    G    A        0      0        2 
  14 chr14_24664156     HPrz    G    A      0.5      1        2 
  14 chr14_24664156     ZBoe    G    A        0      0        2 
  14 chr14_24664156     ZGre    G    A        0      0        2 
  14 chr14_24664156     ZHar    G    A        0      0        2 
  14 chr14_24664156   Sample    G    A        0      0        2 
  14 chr14_24669215     AAsi    T    C        0      0        2 
  14 chr14_24669215     AKia    T    C        0      0        2 
  14 chr14_24669215     AOna    T    C        1      2        2 
  14 chr14_24669215     ASom    T    C        0      0        2 
  14 chr14_24669215     HCab    T    C        0      0        2 
  14 chr14_24669215     HPrz    T    C        0      0        2 
  14 chr14_24669215     ZBoe    T    C        0      0        2 
  14 chr14_24669215     ZGre    T    C        0      0        2 
  14 chr14_24669215     ZHar    T    C        0      0        2 
  14 chr14_24669215   Sample    T    C        0      0        2 
  14 chr14_24674537     AAsi    A    G        0      0        2 
  14 chr14_24674537     AKia    A    G      0.5      1        2 
  14 chr14_24674537     AOna    A    G        1      2        2 
  14 chr14_24674537     ASom    A    G        0      0        2 
  14 chr14_24674537     HCab    A    G        0      0        2 
  14 chr14_24674537     HPrz    A    G        0      0        2 
  14 chr14_24674537     ZBoe    A    G        0      0        2 
  14 chr14_24674537     ZGre    A    G        0      0        2 
  14 chr14_24674537     ZHar    A    G        0      0        2 
  14 chr14_24674537   Sample    A    G        0      0        2 
  14 chr14_24686200     AAsi    G    T        0      0        2 
  14 chr14_24686200     AKia    G    T        0      0        2 
  14 chr14_24686200     AOna    G    T        0      0        2 
  14 chr14_24686200     ASom    G    T        0      0        2 
  14 chr14_24686200     HCab    G    T        0      0        2 
  14 chr14_24686200     HPrz    G    T        0      0        2 
  14 chr14_24686200     ZBoe    G    T        0      0        2 
  14 chr14_24686200     ZGre    G    T        1      2        2 
  14 chr14_24686200     ZHar    G    T        0      0        2 
  14 chr14_24686200   Sample    G    T        0      0        2 
  14 chr14_24689286     AAsi    C    T        0      0        2 
  14 chr14_24689286     AKia    C    T        0      0        2 
  14 chr14_24689286     AOna    C    T        0      0        2 
  14 chr14_24689286     ASom    C    T        0      0        2 
  14 chr14_24689286     HCab    C    T        1      2        2 
  14 chr14_24689286     HPrz    C    T        1      2        2 
  14 chr14_24689286     ZBoe    C    T        0      0        2 
  14 chr14_24689286     ZGre    C    T        0      0        2 
  14 chr14_24689286     ZHar    C    T        0      0        2 
  14 chr14_24689286   Sample    C    T        0      0        2 
  14 chr14_24695080     AAsi    T    G        0      0        2 
  14 chr14_24695080     AKia    T    G        0      0        2 
  14 chr14_24695080     AOna    T    G        0      0        2 
  14 chr14_24695080     ASom    T    G        0      0        2 
  14 chr14_24695080     HCab    T    G        0      0        2 
  14 chr14_24695080     HPrz    T    G        0      0        2 
  14 chr14_24695080     ZBoe    T    G      0.5      1        2 
  14 chr14_24695080     ZGre    T    G        0      0        2 
  14 chr14_24695080     ZHar    T    G        0      0        2 
  14 chr14_24695080   Sample    T    G        0      0        2 
  14 chr14_24700786     AAsi    G    C      0.5      1        2 
  14 chr14_24700786     AKia    G    C        0      0        2 
  14 chr14_24700786     AOna    G    C        0      0        2 
  14 chr14_24700786     ASom    G    C        1      2        2 
  14 chr14_24700786     HCab    G    C        0      0        2 
  14 chr14_24700786     HPrz    G    C        0      0        2 
  14 chr14_24700786     ZBoe    G    C        0      0        2 
  14 chr14_24700786     ZGre    G    C        0      0        2 
  14 chr14_24700786     ZHar    G    C        0      0        2 
  14 chr14_24700786   Sample    G    C        1      2        2 
  14 chr14_24724307     AAsi    A    T        0      0        2 
  14 chr14_24724307     AKia    A    T      0.5      1        2 
  14 chr14_24724307     AOna    A    T        0      0        2 
  14 chr14_24724307     ASom    A    T        0      0        2 
  14 chr14_24724307     HCab    A    T        0      0        2 
  14 chr14_24724307     HPrz    A    T        0      0        2 
  14 chr14_24724307     ZBoe    A    T        0      0        2 
  14 chr14_24724307     ZGre    A    T        0      0        2 
  14 chr14_24724307     ZHar    A    T        0      0        2 
  14 chr14_24724307   Sample    A    T        0      0        2 
  14 chr14_24725806     AAsi    A    G        0      0        2 
  14 chr14_24725806     AKia    A    G        0      0        2 
  14 chr14_24725806     AOna    A    G        0      0        2 
  14 chr14_24725806     ASom    A    G        0      0        2 
  14 chr14_24725806     HCab    A    G        1      2        2 
  14 chr14_24725806     HPrz    A    G        1      2        2 
  14 chr14_24725806     ZBoe    A    G        1      2        2 
  14 chr14_24725806     ZGre    A    G        1      2        2 
  14 chr14_24725806     ZHar    A    G        0      0        2 
  14 chr14_24725806   Sample    A    G        0      0        2 
  14 chr14_24727448     AAsi    T    C        0      0        2 
  14 chr14_24727448     AKia    T    C        0      0        2 
  14 chr14_24727448     AOna    T    C        0      0        2 
  14 chr14_24727448     ASom    T    C        1      2        2 
  14 chr14_24727448     HCab    T    C        0      0        2 
  14 chr14_24727448     HPrz    T    C        0      0        2 
  14 chr14_24727448     ZBoe    T    C        0      0        2 
  14 chr14_24727448     ZGre    T    C        0      0        2 
  14 chr14_24727448     ZHar    T    C        0      0        2 
  14 chr14_24727448   Sample    T    C        0      0        2 
  14 chr14_24731403     AAsi    T    A        0      0        2 
  14 chr14_24731403     AKia    T    A        0      0        2 
  14 chr14_24731403     AOna    T    A        0      0        2 
  14 chr14_24731403     ASom    T    A        1      2        2 
  14 chr14_24731403     HCab    T    A        0      0        2 
  14 chr14_24731403     HPrz    T    A        0      0        2 
  14 chr14_24731403     ZBoe    T    A        0      0        2 
  14 chr14_24731403     ZGre    T    A        0      0        2 
  14 chr14_24731403     ZHar    T    A        0      0        2 
  14 chr14_24731403   Sample    T    A        0      0        2 
  14 chr14_24741686     AAsi    C    T        1      2        2 
  14 chr14_24741686     AKia    C    T        0      0        2 
  14 chr14_24741686     AOna    C    T        0      0        2 
  14 chr14_24741686     ASom    C    T        0      0        2 
  14 chr14_24741686     HCab    C    T        0      0        2 
  14 chr14_24741686     HPrz    C    T        0      0        2 
  14 chr14_24741686     ZBoe    C    T        0      0        2 
  14 chr14_24741686     ZGre    C    T        0      0        2 
  14 chr14_24741686     ZHar    C    T        0      0        2 
  14 chr14_24741686   Sample    C    T        1      2        2 
  14 chr14_24741739     AAsi    C    A        0      0        2 
  14 chr14_24741739     AKia    C    A        0      0        2 
  14 chr14_24741739     AOna    C    A        0      0        2 
  14 chr14_24741739     ASom    C    A        0      0        2 
  14 chr14_24741739     HCab    C    A        1      2        2 
  14 chr14_24741739     HPrz    C    A        1      2        2 
  14 chr14_24741739     ZBoe    C    A        0      0        2 
  14 chr14_24741739     ZGre    C    A        0      0        2 
  14 chr14_24741739     ZHar    C    A        0      0        2 
  14 chr14_24741739   Sample    C    A        0      0        2 
  14 chr14_24745320     AAsi    G    A        0      0        2 
  14 chr14_24745320     AKia    G    A        0      0        2 
  14 chr14_24745320     AOna    G    A        0      0        2 
  14 chr14_24745320     ASom    G    A        0      0        2 
  14 chr14_24745320     HCab    G    A        1      2        2 
  14 chr14_24745320     HPrz    G    A        1      2        2 
  14 chr14_24745320     ZBoe    G    A        0      0        2 
  14 chr14_24745320     ZGre    G    A        0      0        2 
  14 chr14_24745320     ZHar    G    A        0      0        2 
  14 chr14_24745320   Sample    G    A        0      0        2 
  14 chr14_24747219     AAsi    C    T        0      0        2 
  14 chr14_24747219     AKia    C    T        0      0        2 
  14 chr14_24747219     AOna    C    T        0      0        2 
  14 chr14_24747219     ASom    C    T        0      0        2 
  14 chr14_24747219     HCab    C    T        0      0        2 
  14 chr14_24747219     HPrz    C    T        0      0        2 
  14 chr14_24747219     ZBoe    C    T        0      0        2 
  14 chr14_24747219     ZGre    C    T        1      2        2 
  14 chr14_24747219     ZHar    C    T        0      0        2 
  14 chr14_24747219   Sample    C    T        0      0        2 
  14 chr14_24748079     AAsi    A    T        0      0        2 
  14 chr14_24748079     AKia    A    T        0      0        2 
  14 chr14_24748079     AOna    A    T        0      0        2 
  14 chr14_24748079     ASom    A    T        0      0        2 
  14 chr14_24748079     HCab    A    T      0.5      1        2 
  14 chr14_24748079     HPrz    A    T      0.5      1        2 
  14 chr14_24748079     ZBoe    A    T        0      0        2 
  14 chr14_24748079     ZGre    A    T        0      0        2 
  14 chr14_24748079     ZHar    A    T        0      0        2 
  14 chr14_24748079   Sample    A    T        0      0        2 
  14 chr14_24752572     AAsi    T    C        0      0        2 
  14 chr14_24752572     AKia    T    C        0      0        2 
  14 chr14_24752572     AOna    T    C        0      0        2 
  14 chr14_24752572     ASom    T    C        0      0        2 
  14 chr14_24752572     HCab    T    C        0      0        2 
  14 chr14_24752572     HPrz    T    C        0      0        2 
  14 chr14_24752572     ZBoe    T    C      0.5      1        2 
  14 chr14_24752572     ZGre    T    C        0      0        2 
  14 chr14_24752572     ZHar    T    C        0      0        2 
  14 chr14_24752572   Sample    T    C        0      0        2 
  14 chr14_24753596     AAsi    A    G        0      0        2 
  14 chr14_24753596     AKia    A    G        0      0        2 
  14 chr14_24753596     AOna    A    G        0      0        2 
  14 chr14_24753596     ASom    A    G        0      0        2 
  14 chr14_24753596     HCab    A    G        0      0        2 
  14 chr14_24753596     HPrz    A    G        0      0        2 
  14 chr14_24753596     ZBoe    A    G      0.5      1        2 
  14 chr14_24753596     ZGre    A    G        0      0        2 
  14 chr14_24753596     ZHar    A    G        0      0        2 
  14 chr14_24753596   Sample    A    G        0      0        2 
  14 chr14_24753937     AAsi    G    C        0      0        2 
  14 chr14_24753937     AKia    G    C        0      0        2 
  14 chr14_24753937     AOna    G    C        0      0        2 
  14 chr14_24753937     ASom    G    C        1      2        2 
  14 chr14_24753937     HCab    G    C        0      0        2 
  14 chr14_24753937     HPrz    G    C        0      0        2 
  14 chr14_24753937     ZBoe    G    C        0      0        2 
  14 chr14_24753937     ZGre    G    C        0      0        2 
  14 chr14_24753937     ZHar    G    C        0      0        2 
  14 chr14_24753937   Sample    G    C        0      0        2 
  14 chr14_24755903     AAsi    A    C        0      0        2 
  14 chr14_24755903     AKia    A    C        0      0        2 
  14 chr14_24755903     AOna    A    C        0      0        2 
  14 chr14_24755903     ASom    A    C        0      0        2 
  14 chr14_24755903     HCab    A    C        0      0        2 
  14 chr14_24755903     HPrz    A    C        0      0        2 
  14 chr14_24755903     ZBoe    A    C        0      0        2 
  14 chr14_24755903     ZGre    A    C        0      0        2 
  14 chr14_24755903     ZHar    A    C        1      2        2 
  14 chr14_24755903   Sample    A    C        0      0        2 
  14 chr14_24762126     AAsi    T    A        0      0        2 
  14 chr14_24762126     AKia    T    A        0      0        2 
  14 chr14_24762126     AOna    T    A        0      0        2 
  14 chr14_24762126     ASom    T    A        0      0        2 
  14 chr14_24762126     HCab    T    A        1      2        2 
  14 chr14_24762126     HPrz    T    A        1      2        2 
  14 chr14_24762126     ZBoe    T    A        0      0        2 
  14 chr14_24762126     ZGre    T    A        0      0        2 
  14 chr14_24762126     ZHar    T    A        0      0        2 
  14 chr14_24762126   Sample    T    A        0      0        2 
  14 chr14_24766392     AAsi    G    A        0      0        2 
  14 chr14_24766392     AKia    G    A        0      0        2 
  14 chr14_24766392     AOna    G    A        0      0        2 
  14 chr14_24766392     ASom    G    A        0      0        2 
  14 chr14_24766392     HCab    G    A        1      2        2 
  14 chr14_24766392     HPrz    G    A        1      2        2 
  14 chr14_24766392     ZBoe    G    A        0      0        2 
  14 chr14_24766392     ZGre    G    A        0      0        2 
  14 chr14_24766392     ZHar    G    A        0      0        2 
  14 chr14_24766392   Sample    G    A        0      0        2 
  14 chr14_24777585     AAsi    G    C        0      0        2 
  14 chr14_24777585     AKia    G    C      0.5      1        2 
  14 chr14_24777585     AOna    G    C        0      0        2 
  14 chr14_24777585     ASom    G    C        0      0        2 
  14 chr14_24777585     HCab    G    C        0      0        2 
  14 chr14_24777585     HPrz    G    C        0      0        2 
  14 chr14_24777585     ZBoe    G    C        0      0        2 
  14 chr14_24777585     ZGre    G    C        0      0        2 
  14 chr14_24777585     ZHar    G    C        0      0        2 
  14 chr14_24777585   Sample    G    C        0      0        2 
  14 chr14_24781786     AAsi    A    G        0      0        2 
  14 chr14_24781786     AKia    A    G        0      0        2 
  14 chr14_24781786     AOna    A    G        0      0        2 
  14 chr14_24781786     ASom    A    G        0      0        2 
  14 chr14_24781786     HCab    A    G      0.5      1        2 
  14 chr14_24781786     HPrz    A    G        1      2        2 
  14 chr14_24781786     ZBoe    A    G        0      0        2 
  14 chr14_24781786     ZGre    A    G        0      0        2 
  14 chr14_24781786     ZHar    A    G        1      2        2 
  14 chr14_24781786   Sample    A    G        0      0        2 
  14 chr14_24782383     AAsi    A    G        1      2        2 
  14 chr14_24782383     AKia    A    G        0      0        2 
  14 chr14_24782383     AOna    A    G        0      0        2 
  14 chr14_24782383     ASom    A    G        0      0        2 
  14 chr14_24782383     HCab    A    G        0      0        2 
  14 chr14_24782383     HPrz    A    G        0      0        2 
  14 chr14_24782383     ZBoe    A    G        0      0        2 
  14 chr14_24782383     ZGre    A    G        0      0        2 
  14 chr14_24782383     ZHar    A    G        0      0        2 
  14 chr14_24782383   Sample    A    G        0      0        2 
  14 chr14_24782524     AAsi    A    T      0.5      1        2 
  14 chr14_24782524     AKia    A    T        0      0        2 
  14 chr14_24782524     AOna    A    T        0      0        2 
  14 chr14_24782524     ASom    A    T        0      0        2 
  14 chr14_24782524     HCab    A    T        0      0        2 
  14 chr14_24782524     HPrz    A    T        0      0        2 
  14 chr14_24782524     ZBoe    A    T        0      0        2 
  14 chr14_24782524     ZGre    A    T        0      0        2 
  14 chr14_24782524     ZHar    A    T        0      0        2 
  14 chr14_24782524   Sample    A    T        0      0        2 
  14 chr14_24783877     AAsi    G    C        0      0        2 
  14 chr14_24783877     AKia    G    C      0.5      1        2 
  14 chr14_24783877     AOna    G    C        0      0        2 
  14 chr14_24783877     ASom    G    C        0      0        2 
  14 chr14_24783877     HCab    G    C        0      0        2 
  14 chr14_24783877     HPrz    G    C        0      0        2 
  14 chr14_24783877     ZBoe    G    C        0      0        2 
  14 chr14_24783877     ZGre    G    C        0      0        2 
  14 chr14_24783877     ZHar    G    C        0      0        2 
  14 chr14_24783877   Sample    G    C        0      0        2 
  14 chr14_24784484     AAsi    T    C        0      0        2 
  14 chr14_24784484     AKia    T    C        0      0        2 
  14 chr14_24784484     AOna    T    C        1      2        2 
  14 chr14_24784484     ASom    T    C        0      0        2 
  14 chr14_24784484     HCab    T    C        1      2        2 
  14 chr14_24784484     HPrz    T    C        1      2        2 
  14 chr14_24784484     ZBoe    T    C        0      0        2 
  14 chr14_24784484     ZGre    T    C        0      0        2 
  14 chr14_24784484     ZHar    T    C        1      2        2 
  14 chr14_24784484   Sample    T    C        0      0        2 
  14 chr14_24793996     AAsi    C    G        0      0        2 
  14 chr14_24793996     AKia    C    G        0      0        2 
  14 chr14_24793996     AOna    C    G        0      0        2 
  14 chr14_24793996     ASom    C    G        0      0        2 
  14 chr14_24793996     HCab    C    G        1      2        2 
  14 chr14_24793996     HPrz    C    G        1      2        2 
  14 chr14_24793996     ZBoe    C    G        0      0        2 
  14 chr14_24793996     ZGre    C    G        0      0        2 
  14 chr14_24793996     ZHar    C    G        1      2        2 
  14 chr14_24793996   Sample    C    G        0      0        2 
  14 chr14_24799349     AAsi    A    G        0      0        2 
  14 chr14_24799349     AKia    A    G        0      0        2 
  14 chr14_24799349     AOna    A    G        0      0        2 
  14 chr14_24799349     ASom    A    G        0      0        2 
  14 chr14_24799349     HCab    A    G      0.5      1        2 
  14 chr14_24799349     HPrz    A    G        0      0        2 
  14 chr14_24799349     ZBoe    A    G        0      0        2 
  14 chr14_24799349     ZGre    A    G        0      0        2 
  14 chr14_24799349     ZHar    A    G        0      0        2 
  14 chr14_24799349   Sample    A    G        0      0        2 
  14 chr14_24807647     AAsi    G    A        0      0        2 
  14 chr14_24807647     AKia    G    A        0      0        2 
  14 chr14_24807647     AOna    G    A        0      0        2 
  14 chr14_24807647     ASom    G    A        0      0        2 
  14 chr14_24807647     HCab    G    A        1      2        2 
  14 chr14_24807647     HPrz    G    A        1      2        2 
  14 chr14_24807647     ZBoe    G    A        0      0        2 
  14 chr14_24807647     ZGre    G    A        0      0        2 
  14 chr14_24807647     ZHar    G    A        0      0        2 
  14 chr14_24807647   Sample    G    A        0      0        2 
  14 chr14_24821666     AAsi    T    C        0      0        2 
  14 chr14_24821666     AKia    T    C        0      0        2 
  14 chr14_24821666     AOna    T    C        0      0        2 
  14 chr14_24821666     ASom    T    C        0      0        2 
  14 chr14_24821666     HCab    T    C        1      2        2 
  14 chr14_24821666     HPrz    T    C        1      2        2 
  14 chr14_24821666     ZBoe    T    C        0      0        2 
  14 chr14_24821666     ZGre    T    C        0      0        2 
  14 chr14_24821666     ZHar    T    C        0      0        2 
  14 chr14_24821666   Sample    T    C        0      0        2 
  14 chr14_24823729     AAsi    A    C        0      0        2 
  14 chr14_24823729     AKia    A    C        0      0        2 
  14 chr14_24823729     AOna    A    C        0      0        2 
  14 chr14_24823729     ASom    A    C        0      0        2 
  14 chr14_24823729     HCab    A    C      0.5      1        2 
  14 chr14_24823729     HPrz    A    C        0      0        2 
  14 chr14_24823729     ZBoe    A    C        0      0        2 
  14 chr14_24823729     ZGre    A    C        0      0        2 
  14 chr14_24823729     ZHar    A    C        0      0        2 
  14 chr14_24823729   Sample    A    C        0      0        2 
  14 chr14_24824233     AAsi    G    C        0      0        2 
  14 chr14_24824233     AKia    G    C        0      0        2 
  14 chr14_24824233     AOna    G    C        0      0        2 
  14 chr14_24824233     ASom    G    C        0      0        2 
  14 chr14_24824233     HCab    G    C        1      2        2 
  14 chr14_24824233     HPrz    G    C        1      2        2 
  14 chr14_24824233     ZBoe    G    C        0      0        2 
  14 chr14_24824233     ZGre    G    C        0      0        2 
  14 chr14_24824233     ZHar    G    C        0      0        2 
  14 chr14_24824233   Sample    G    C        0      0        2 
  14 chr14_24824780     AAsi    A    G        0      0        2 
  14 chr14_24824780     AKia    A    G      0.5      1        2 
  14 chr14_24824780     AOna    A    G        0      0        2 
  14 chr14_24824780     ASom    A    G        0      0        2 
  14 chr14_24824780     HCab    A    G        0      0        2 
  14 chr14_24824780     HPrz    A    G        0      0        2 
  14 chr14_24824780     ZBoe    A    G        0      0        2 
  14 chr14_24824780     ZGre    A    G        0      0        2 
  14 chr14_24824780     ZHar    A    G        0      0        2 
  14 chr14_24824780   Sample    A    G        0      0        2 
  14 chr14_24828599     AAsi    A    T        0      0        2 
  14 chr14_24828599     AKia    A    T        0      0        2 
  14 chr14_24828599     AOna    A    T        0      0        2 
  14 chr14_24828599     ASom    A    T        0      0        2 
  14 chr14_24828599     HCab    A    T        0      0        2 
  14 chr14_24828599     HPrz    A    T        0      0        2 
  14 chr14_24828599     ZBoe    A    T      0.5      1        2 
  14 chr14_24828599     ZGre    A    T        0      0        2 
  14 chr14_24828599     ZHar    A    T        0      0        2 
  14 chr14_24828599   Sample    A    T        0      0        2 
  14 chr14_24834387     AAsi    A    G        0      0        2 
  14 chr14_24834387     AKia    A    G        0      0        2 
  14 chr14_24834387     AOna    A    G        0      0        2 
  14 chr14_24834387     ASom    A    G        0      0        2 
  14 chr14_24834387     HCab    A    G        0      0        2 
  14 chr14_24834387     HPrz    A    G        0      0        2 
  14 chr14_24834387     ZBoe    A    G      0.5      1        2 
  14 chr14_24834387     ZGre    A    G        0      0        2 
  14 chr14_24834387     ZHar    A    G        0      0        2 
  14 chr14_24834387   Sample    A    G        0      0        2 
  14 chr14_24839126     AAsi    A    G        0      0        2 
  14 chr14_24839126     AKia    A    G        0      0        2 
  14 chr14_24839126     AOna    A    G        0      0        2 
  14 chr14_24839126     ASom    A    G        0      0        2 
  14 chr14_24839126     HCab    A    G      0.5      1        2 
  14 chr14_24839126     HPrz    A    G        0      0        2 
  14 chr14_24839126     ZBoe    A    G        0      0        2 
  14 chr14_24839126     ZGre    A    G        0      0        2 
  14 chr14_24839126     ZHar    A    G        0      0        2 
  14 chr14_24839126   Sample    A    G        0      0        2 
  14 chr14_24840625     AAsi    T    A        0      0        2 
  14 chr14_24840625     AKia    T    A        0      0        2 
  14 chr14_24840625     AOna    T    A        0      0        2 
  14 chr14_24840625     ASom    T    A        0      0        2 
  14 chr14_24840625     HCab    T    A        0      0        2 
  14 chr14_24840625     HPrz    T    A        0      0        2 
  14 chr14_24840625     ZBoe    T    A        0      0        2 
  14 chr14_24840625     ZGre    T    A        1      2        2 
  14 chr14_24840625     ZHar    T    A        0      0        2 
  14 chr14_24840625   Sample    T    A        0      0        2 
  14 chr14_24843102     AAsi    G    A        0      0        2 
  14 chr14_24843102     AKia    G    A        0      0        2 
  14 chr14_24843102     AOna    G    A        0      0        2 
  14 chr14_24843102     ASom    G    A        0      0        2 
  14 chr14_24843102     HCab    G    A        1      2        2 
  14 chr14_24843102     HPrz    G    A        1      2        2 
  14 chr14_24843102     ZBoe    G    A        0      0        2 
  14 chr14_24843102     ZGre    G    A        0      0        2 
  14 chr14_24843102     ZHar    G    A        0      0        2 
  14 chr14_24843102   Sample    G    A        0      0        2 
  14 chr14_24845291     AAsi    T    C        0      0        2 
  14 chr14_24845291     AKia    T    C        0      0        2 
  14 chr14_24845291     AOna    T    C        0      0        2 
  14 chr14_24845291     ASom    T    C        0      0        2 
  14 chr14_24845291     HCab    T    C        0      0        2 
  14 chr14_24845291     HPrz    T    C        0      0        2 
  14 chr14_24845291     ZBoe    T    C        0      0        2 
  14 chr14_24845291     ZGre    T    C        1      2        2 
  14 chr14_24845291     ZHar    T    C        0      0        2 
  14 chr14_24845291   Sample    T    C        0      0        2 
  14 chr14_24845583     AAsi    A    G        0      0        2 
  14 chr14_24845583     AKia    A    G        0      0        2 
  14 chr14_24845583     AOna    A    G        0      0        2 
  14 chr14_24845583     ASom    A    G        0      0        2 
  14 chr14_24845583     HCab    A    G        0      0        2 
  14 chr14_24845583     HPrz    A    G        1      2        2 
  14 chr14_24845583     ZBoe    A    G        0      0        2 
  14 chr14_24845583     ZGre    A    G        0      0        2 
  14 chr14_24845583     ZHar    A    G        0      0        2 
  14 chr14_24845583   Sample    A    G        0      0        2 
  14 chr14_24845800     AAsi    G    A        0      0        2 
  14 chr14_24845800     AKia    G    A      0.5      1        2 
  14 chr14_24845800     AOna    G    A        0      0        2 
  14 chr14_24845800     ASom    G    A        0      0        2 
  14 chr14_24845800     HCab    G    A        0      0        2 
  14 chr14_24845800     HPrz    G    A        0      0        2 
  14 chr14_24845800     ZBoe    G    A        0      0        2 
  14 chr14_24845800     ZGre    G    A        0      0        2 
  14 chr14_24845800     ZHar    G    A        0      0        2 
  14 chr14_24845800   Sample    G    A        0      0        2 
  14 chr14_24847114     AAsi    G    A        0      0        2 
  14 chr14_24847114     AKia    G    A        0      0        2 
  14 chr14_24847114     AOna    G    A        0      0        2 
  14 chr14_24847114     ASom    G    A        0      0        2 
  14 chr14_24847114     HCab    G    A        1      2        2 
  14 chr14_24847114     HPrz    G    A        1      2        2 
  14 chr14_24847114     ZBoe    G    A        0      0        2 
  14 chr14_24847114     ZGre    G    A        0      0        2 
  14 chr14_24847114     ZHar    G    A        0      0        2 
  14 chr14_24847114   Sample    G    A        0      0        2 
  14 chr14_24852993     AAsi    C    A        0      0        2 
  14 chr14_24852993     AKia    C    A        0      0        2 
  14 chr14_24852993     AOna    C    A        0      0        2 
  14 chr14_24852993     ASom    C    A        0      0        2 
  14 chr14_24852993     HCab    C    A      0.5      1        2 
  14 chr14_24852993     HPrz    C    A        0      0        2 
  14 chr14_24852993     ZBoe    C    A        0      0        2 
  14 chr14_24852993     ZGre    C    A        0      0        2 
  14 chr14_24852993     ZHar    C    A        0      0        2 
  14 chr14_24852993   Sample    C    A        0      0        2 
  14 chr14_24854386     AAsi    C    G        0      0        2 
  14 chr14_24854386     AKia    C    G        0      0        2 
  14 chr14_24854386     AOna    C    G        0      0        2 
  14 chr14_24854386     ASom    C    G        0      0        2 
  14 chr14_24854386     HCab    C    G        0      0        2 
  14 chr14_24854386     HPrz    C    G        0      0        2 
  14 chr14_24854386     ZBoe    C    G        1      2        2 
  14 chr14_24854386     ZGre    C    G        0      0        2 
  14 chr14_24854386     ZHar    C    G        0      0        2 
  14 chr14_24854386   Sample    C    G        0      0        2 
  14 chr14_24854791     AAsi    T    A        0      0        2 
  14 chr14_24854791     AKia    T    A        0      0        2 
  14 chr14_24854791     AOna    T    A        0      0        2 
  14 chr14_24854791     ASom    T    A        0      0        2 
  14 chr14_24854791     HCab    T    A        0      0        2 
  14 chr14_24854791     HPrz    T    A        0      0        2 
  14 chr14_24854791     ZBoe    T    A        0      0        2 
  14 chr14_24854791     ZGre    T    A        1      2        2 
  14 chr14_24854791     ZHar    T    A        0      0        2 
  14 chr14_24854791   Sample    T    A        0      0        2 
  14 chr14_24856505     AAsi    A    G        0      0        2 
  14 chr14_24856505     AKia    A    G        0      0        2 
  14 chr14_24856505     AOna    A    G        0      0        2 
  14 chr14_24856505     ASom    A    G        0      0        2 
  14 chr14_24856505     HCab    A    G        0      0        2 
  14 chr14_24856505     HPrz    A    G        0      0        2 
  14 chr14_24856505     ZBoe    A    G        0      0        2 
  14 chr14_24856505     ZGre    A    G        0      0        2 
  14 chr14_24856505     ZHar    A    G        1      2        2 
  14 chr14_24856505   Sample    A    G        0      0        2 
  14 chr14_24856533     AAsi    G    A        0      0        2 
  14 chr14_24856533     AKia    G    A        0      0        2 
  14 chr14_24856533     AOna    G    A        0      0        2 
  14 chr14_24856533     ASom    G    A        0      0        2 
  14 chr14_24856533     HCab    G    A        0      0        2 
  14 chr14_24856533     HPrz    G    A        0      0        2 
  14 chr14_24856533     ZBoe    G    A        0      0        2 
  14 chr14_24856533     ZGre    G    A        1      2        2 
  14 chr14_24856533     ZHar    G    A        0      0        2 
  14 chr14_24856533   Sample    G    A        0      0        2 
  14 chr14_24859887     AAsi    A    G        0      0        2 
  14 chr14_24859887     AKia    A    G        0      0        2 
  14 chr14_24859887     AOna    A    G        0      0        2 
  14 chr14_24859887     ASom    A    G        0      0        2 
  14 chr14_24859887     HCab    A    G        0      0        2 
  14 chr14_24859887     HPrz    A    G        1      2        2 
  14 chr14_24859887     ZBoe    A    G        0      0        2 
  14 chr14_24859887     ZGre    A    G        0      0        2 
  14 chr14_24859887     ZHar    A    G        0      0        2 
  14 chr14_24859887   Sample    A    G        0      0        2 
  14 chr14_24864136     AAsi    T    C        0      0        2 
  14 chr14_24864136     AKia    T    C        0      0        2 
  14 chr14_24864136     AOna    T    C        0      0        2 
  14 chr14_24864136     ASom    T    C        0      0        2 
  14 chr14_24864136     HCab    T    C        1      2        2 
  14 chr14_24864136     HPrz    T    C        1      2        2 
  14 chr14_24864136     ZBoe    T    C        0      0        2 
  14 chr14_24864136     ZGre    T    C        0      0        2 
  14 chr14_24864136     ZHar    T    C        0      0        2 
  14 chr14_24864136   Sample    T    C        0      0        2 
  14 chr14_24866204     AAsi    T    C        0      0        2 
  14 chr14_24866204     AKia    T    C        0      0        2 
  14 chr14_24866204     AOna    T    C        1      2        2 
  14 chr14_24866204     ASom    T    C        0      0        2 
  14 chr14_24866204     HCab    T    C        0      0        2 
  14 chr14_24866204     HPrz    T    C        0      0        2 
  14 chr14_24866204     ZBoe    T    C        0      0        2 
  14 chr14_24866204     ZGre    T    C        0      0        2 
  14 chr14_24866204     ZHar    T    C        0      0        2 
  14 chr14_24866204   Sample    T    C        0      0        2 
  14 chr14_24868486     AAsi    A    G        0      0        2 
  14 chr14_24868486     AKia    A    G        0      0        2 
  14 chr14_24868486     AOna    A    G        0      0        2 
  14 chr14_24868486     ASom    A    G        0      0        2 
  14 chr14_24868486     HCab    A    G      0.5      1        2 
  14 chr14_24868486     HPrz    A    G      0.5      1        2 
  14 chr14_24868486     ZBoe    A    G        0      0        2 
  14 chr14_24868486     ZGre    A    G        0      0        2 
  14 chr14_24868486     ZHar    A    G        0      0        2 
  14 chr14_24868486   Sample    A    G        0      0        2 
  14 chr14_24873432     AAsi    A    C        0      0        2 
  14 chr14_24873432     AKia    A    C        0      0        2 
  14 chr14_24873432     AOna    A    C        0      0        2 
  14 chr14_24873432     ASom    A    C        0      0        2 
  14 chr14_24873432     HCab    A    C      0.5      1        2 
  14 chr14_24873432     HPrz    A    C        0      0        2 
  14 chr14_24873432     ZBoe    A    C        0      0        2 
  14 chr14_24873432     ZGre    A    C        0      0        2 
  14 chr14_24873432     ZHar    A    C        0      0        2 
  14 chr14_24873432   Sample    A    C        0      0        2 
  14 chr14_24877429     AAsi    G    C        0      0        2 
  14 chr14_24877429     AKia    G    C        0      0        2 
  14 chr14_24877429     AOna    G    C        0      0        2 
  14 chr14_24877429     ASom    G    C        0      0        2 
  14 chr14_24877429     HCab    G    C        1      2        2 
  14 chr14_24877429     HPrz    G    C        1      2        2 
  14 chr14_24877429     ZBoe    G    C        0      0        2 
  14 chr14_24877429     ZGre    G    C        0      0        2 
  14 chr14_24877429     ZHar    G    C        0      0        2 
  14 chr14_24877429   Sample    G    C        0      0        2 
  14 chr14_24879343     AAsi    C    T        0      0        2 
  14 chr14_24879343     AKia    C    T        0      0        2 
  14 chr14_24879343     AOna    C    T        0      0        2 
  14 chr14_24879343     ASom    C    T        0      0        2 
  14 chr14_24879343     HCab    C    T        0      0        2 
  14 chr14_24879343     HPrz    C    T        0      0        2 
  14 chr14_24879343     ZBoe    C    T        1      2        2 
  14 chr14_24879343     ZGre    C    T        1      2        2 
  14 chr14_24879343     ZHar    C    T        0      0        2 
  14 chr14_24879343   Sample    C    T        0      0        2 
  14 chr14_24883016     AAsi    T    C        1      2        2 
  14 chr14_24883016     AKia    T    C        0      0        2 
  14 chr14_24883016     AOna    T    C        0      0        2 
  14 chr14_24883016     ASom    T    C        1      2        2 
  14 chr14_24883016     HCab    T    C        0      0        2 
  14 chr14_24883016     HPrz    T    C        0      0        2 
  14 chr14_24883016     ZBoe    T    C        0      0        2 
  14 chr14_24883016     ZGre    T    C        0      0        2 
  14 chr14_24883016     ZHar    T    C        0      0        2 
  14 chr14_24883016   Sample    T    C        1      2        2 
  14 chr14_24883185     AAsi    A    G        0      0        2 
  14 chr14_24883185     AKia    A    G        0      0        2 
  14 chr14_24883185     AOna    A    G        0      0        2 
  14 chr14_24883185     ASom    A    G        0      0        2 
  14 chr14_24883185     HCab    A    G        0      0        2 
  14 chr14_24883185     HPrz    A    G        0      0        2 
  14 chr14_24883185     ZBoe    A    G        1      2        2 
  14 chr14_24883185     ZGre    A    G        0      0        2 
  14 chr14_24883185     ZHar    A    G        0      0        2 
  14 chr14_24883185   Sample    A    G        0      0        2 
  14 chr14_24889822     AAsi    A    G        0      0        2 
  14 chr14_24889822     AKia    A    G        0      0        2 
  14 chr14_24889822     AOna    A    G        0      0        2 
  14 chr14_24889822     ASom    A    G        0      0        2 
  14 chr14_24889822     HCab    A    G        1      2        2 
  14 chr14_24889822     HPrz    A    G        1      2        2 
  14 chr14_24889822     ZBoe    A    G        0      0        2 
  14 chr14_24889822     ZGre    A    G        0      0        2 
  14 chr14_24889822     ZHar    A    G        0      0        2 
  14 chr14_24889822   Sample    A    G        1      2        2 
  14 chr14_24898603     AAsi    C    T        0      0        2 
  14 chr14_24898603     AKia    C    T        0      0        2 
  14 chr14_24898603     AOna    C    T        0      0        2 
  14 chr14_24898603     ASom    C    T        0      0        2 
  14 chr14_24898603     HCab    C    T        0      0        2 
  14 chr14_24898603     HPrz    C    T      0.5      1        2 
  14 chr14_24898603     ZBoe    C    T        0      0        2 
  14 chr14_24898603     ZGre    C    T        0      0        2 
  14 chr14_24898603     ZHar    C    T        0      0        2 
  14 chr14_24898603   Sample    C    T        0      0        2 
  14 chr14_24903902     AAsi    G    T        0      0        2 
  14 chr14_24903902     AKia    G    T        0      0        2 
  14 chr14_24903902     AOna    G    T        0      0        2 
  14 chr14_24903902     ASom    G    T        0      0        2 
  14 chr14_24903902     HCab    G    T        0      0        2 
  14 chr14_24903902     HPrz    G    T        0      0        2 
  14 chr14_24903902     ZBoe    G    T        0      0        2 
  14 chr14_24903902     ZGre    G    T        0      0        2 
  14 chr14_24903902     ZHar    G    T      0.5      1        2 
  14 chr14_24903902   Sample    G    T        0      0        2 
  14 chr14_24912664     AAsi    T    C        0      0        2 
  14 chr14_24912664     AKia    T    C      0.5      1        2 
  14 chr14_24912664     AOna    T    C        1      2        2 
  14 chr14_24912664     ASom    T    C        0      0        2 
  14 chr14_24912664     HCab    T    C        0      0        2 
  14 chr14_24912664     HPrz    T    C        0      0        2 
  14 chr14_24912664     ZBoe    T    C        0      0        2 
  14 chr14_24912664     ZGre    T    C        0      0        2 
  14 chr14_24912664     ZHar    T    C        0      0        2 
  14 chr14_24912664   Sample    T    C        0      0        2 
  14 chr14_24918197     AAsi    T    C        0      0        2 
  14 chr14_24918197     AKia    T    C        0      0        2 
  14 chr14_24918197     AOna    T    C        0      0        2 
  14 chr14_24918197     ASom    T    C        0      0        2 
  14 chr14_24918197     HCab    T    C        0      0        2 
  14 chr14_24918197     HPrz    T    C        0      0        2 
  14 chr14_24918197     ZBoe    T    C      0.5      1        2 
  14 chr14_24918197     ZGre    T    C        0      0        2 
  14 chr14_24918197     ZHar    T    C        0      0        2 
  14 chr14_24918197   Sample    T    C        0      0        2 
  14 chr14_24919089     AAsi    C    T        0      0        2 
  14 chr14_24919089     AKia    C    T        1      2        2 
  14 chr14_24919089     AOna    C    T        1      2        2 
  14 chr14_24919089     ASom    C    T        0      0        2 
  14 chr14_24919089     HCab    C    T        0      0        2 
  14 chr14_24919089     HPrz    C    T        0      0        2 
  14 chr14_24919089     ZBoe    C    T        1      2        2 
  14 chr14_24919089     ZGre    C    T        1      2        2 
  14 chr14_24919089     ZHar    C    T        0      0        2 
  14 chr14_24919089   Sample    C    T        0      0        2 
  14 chr14_24929467     AAsi    C    T        0      0        2 
  14 chr14_24929467     AKia    C    T        0      0        2 
  14 chr14_24929467     AOna    C    T        0      0        2 
  14 chr14_24929467     ASom    C    T        0      0        2 
  14 chr14_24929467     HCab    C    T        1      2        2 
  14 chr14_24929467     HPrz    C    T        1      2        2 
  14 chr14_24929467     ZBoe    C    T        0      0        2 
  14 chr14_24929467     ZGre    C    T        0      0        2 
  14 chr14_24929467     ZHar    C    T        0      0        2 
  14 chr14_24929467   Sample    C    T        0      0        2 
  14 chr14_24930631     AAsi    G    A        0      0        2 
  14 chr14_24930631     AKia    G    A        0      0        2 
  14 chr14_24930631     AOna    G    A        0      0        2 
  14 chr14_24930631     ASom    G    A        0      0        2 
  14 chr14_24930631     HCab    G    A        0      0        2 
  14 chr14_24930631     HPrz    G    A      0.5      1        2 
  14 chr14_24930631     ZBoe    G    A        0      0        2 
  14 chr14_24930631     ZGre    G    A        0      0        2 
  14 chr14_24930631     ZHar    G    A        0      0        2 
  14 chr14_24930631   Sample    G    A        0      0        2 
  14 chr14_24934194     AAsi    T    C        0      0        2 
  14 chr14_24934194     AKia    T    C        0      0        2 
  14 chr14_24934194     AOna    T    C        0      0        2 
  14 chr14_24934194     ASom    T    C        0      0        2 
  14 chr14_24934194     HCab    T    C      0.5      1        2 
  14 chr14_24934194     HPrz    T    C        0      0        2 
  14 chr14_24934194     ZBoe    T    C        0      0        2 
  14 chr14_24934194     ZGre    T    C        0      0        2 
  14 chr14_24934194     ZHar    T    C        0      0        2 
  14 chr14_24934194   Sample    T    C        0      0        2 
  14 chr14_24940801     AAsi    A    G        0      0        2 
  14 chr14_24940801     AKia    A    G      0.5      1        2 
  14 chr14_24940801     AOna    A    G        0      0        2 
  14 chr14_24940801     ASom    A    G        0      0        2 
  14 chr14_24940801     HCab    A    G        0      0        2 
  14 chr14_24940801     HPrz    A    G        0      0        2 
  14 chr14_24940801     ZBoe    A    G        0      0        2 
  14 chr14_24940801     ZGre    A    G        0      0        2 
  14 chr14_24940801     ZHar    A    G        0      0        2 
  14 chr14_24940801   Sample    A    G        0      0        2 
  14 chr14_24944890     AAsi    T    A        0      0        2 
  14 chr14_24944890     AKia    T    A        0      0        2 
  14 chr14_24944890     AOna    T    A        0      0        2 
  14 chr14_24944890     ASom    T    A        0      0        2 
  14 chr14_24944890     HCab    T    A        0      0        2 
  14 chr14_24944890     HPrz    T    A        0      0        2 
  14 chr14_24944890     ZBoe    T    A      0.5      1        2 
  14 chr14_24944890     ZGre    T    A        0      0        2 
  14 chr14_24944890     ZHar    T    A        0      0        2 
  14 chr14_24944890   Sample    T    A        0      0        2 
  14 chr14_24946209     AAsi    C    G      0.5      1        2 
  14 chr14_24946209     AKia    C    G        0      0        2 
  14 chr14_24946209     AOna    C    G        0      0        2 
  14 chr14_24946209     ASom    C    G        0      0        2 
  14 chr14_24946209     HCab    C    G        0      0        2 
  14 chr14_24946209     HPrz    C    G        0      0        2 
  14 chr14_24946209     ZBoe    C    G        0      0        2 
  14 chr14_24946209     ZGre    C    G        0      0        2 
  14 chr14_24946209     ZHar    C    G        0      0        2 
  14 chr14_24946209   Sample    C    G        0      0        2 
  14 chr14_24946938     AAsi    G    A        0      0        2 
  14 chr14_24946938     AKia    G    A        0      0        2 
  14 chr14_24946938     AOna    G    A        0      0        2 
  14 chr14_24946938     ASom    G    A        0      0        2 
  14 chr14_24946938     HCab    G    A        0      0        2 
  14 chr14_24946938     HPrz    G    A        0      0        2 
  14 chr14_24946938     ZBoe    G    A      0.5      1        2 
  14 chr14_24946938     ZGre    G    A        0      0        2 
  14 chr14_24946938     ZHar    G    A        0      0        2 
  14 chr14_24946938   Sample    G    A        0      0        2 
  14 chr14_24952733     AAsi    T    C        0      0        2 
  14 chr14_24952733     AKia    T    C        0      0        2 
  14 chr14_24952733     AOna    T    C        0      0        2 
  14 chr14_24952733     ASom    T    C        0      0        2 
  14 chr14_24952733     HCab    T    C        0      0        2 
  14 chr14_24952733     HPrz    T    C      0.5      1        2 
  14 chr14_24952733     ZBoe    T    C        0      0        2 
  14 chr14_24952733     ZGre    T    C        0      0        2 
  14 chr14_24952733     ZHar    T    C        0      0        2 
  14 chr14_24952733   Sample    T    C        0      0        2 
  14 chr14_24953808     AAsi    G    C        0      0        2 
  14 chr14_24953808     AKia    G    C        0      0        2 
  14 chr14_24953808     AOna    G    C        0      0        2 
  14 chr14_24953808     ASom    G    C        1      2        2 
  14 chr14_24953808     HCab    G    C        0      0        2 
  14 chr14_24953808     HPrz    G    C        0      0        2 
  14 chr14_24953808     ZBoe    G    C        0      0        2 
  14 chr14_24953808     ZGre    G    C        0      0        2 
  14 chr14_24953808     ZHar    G    C        0      0        2 
  14 chr14_24953808   Sample    G    C        0      0        2 
  14 chr14_24954065     AAsi    T    C        0      0        2 
  14 chr14_24954065     AKia    T    C        0      0        2 
  14 chr14_24954065     AOna    T    C        0      0        2 
  14 chr14_24954065     ASom    T    C        0      0        2 
  14 chr14_24954065     HCab    T    C        1      2        2 
  14 chr14_24954065     HPrz    T    C        1      2        2 
  14 chr14_24954065     ZBoe    T    C        0      0        2 
  14 chr14_24954065     ZGre    T    C        0      0        2 
  14 chr14_24954065     ZHar    T    C        0      0        2 
  14 chr14_24954065   Sample    T    C        0      0        2 
  14 chr14_24955595     AAsi    A    C      0.5      1        2 
  14 chr14_24955595     AKia    A    C        0      0        2 
  14 chr14_24955595     AOna    A    C        0      0        2 
  14 chr14_24955595     ASom    A    C        0      0        2 
  14 chr14_24955595     HCab    A    C        0      0        2 
  14 chr14_24955595     HPrz    A    C        0      0        2 
  14 chr14_24955595     ZBoe    A    C        0      0        2 
  14 chr14_24955595     ZGre    A    C        0      0        2 
  14 chr14_24955595     ZHar    A    C        0      0        2 
  14 chr14_24955595   Sample    A    C        0      0        2 
  14 chr14_24956511     AAsi    A    G        0      0        2 
  14 chr14_24956511     AKia    A    G        0      0        2 
  14 chr14_24956511     AOna    A    G        0      0        2 
  14 chr14_24956511     ASom    A    G        0      0        2 
  14 chr14_24956511     HCab    A    G        0      0        2 
  14 chr14_24956511     HPrz    A    G        0      0        2 
  14 chr14_24956511     ZBoe    A    G        0      0        2 
  14 chr14_24956511     ZGre    A    G        0      0        2 
  14 chr14_24956511     ZHar    A    G        1      2        2 
  14 chr14_24956511   Sample    A    G        0      0        2 
  14 chr14_24956598     AAsi    C    G        0      0        2 
  14 chr14_24956598     AKia    C    G        0      0        2 
  14 chr14_24956598     AOna    C    G        0      0        2 
  14 chr14_24956598     ASom    C    G        0      0        2 
  14 chr14_24956598     HCab    C    G        0      0        2 
  14 chr14_24956598     HPrz    C    G        0      0        2 
  14 chr14_24956598     ZBoe    C    G      0.5      1        2 
  14 chr14_24956598     ZGre    C    G        0      0        2 
  14 chr14_24956598     ZHar    C    G        0      0        2 
  14 chr14_24956598   Sample    C    G        0      0        2 
  14 chr14_24965113     AAsi    A    T        0      0        2 
  14 chr14_24965113     AKia    A    T        0      0        2 
  14 chr14_24965113     AOna    A    T        0      0        2 
  14 chr14_24965113     ASom    A    T        0      0        2 
  14 chr14_24965113     HCab    A    T        0      0        2 
  14 chr14_24965113     HPrz    A    T        0      0        2 
  14 chr14_24965113     ZBoe    A    T        0      0        2 
  14 chr14_24965113     ZGre    A    T        0      0        2 
  14 chr14_24965113     ZHar    A    T        1      2        2 
  14 chr14_24965113   Sample    A    T        0      0        2 
  14 chr14_24966941     AAsi    T    C        0      0        2 
  14 chr14_24966941     AKia    T    C        0      0        2 
  14 chr14_24966941     AOna    T    C        0      0        2 
  14 chr14_24966941     ASom    T    C        0      0        2 
  14 chr14_24966941     HCab    T    C        0      0        2 
  14 chr14_24966941     HPrz    T    C        0      0        2 
  14 chr14_24966941     ZBoe    T    C        0      0        2 
  14 chr14_24966941     ZGre    T    C        1      2        2 
  14 chr14_24966941     ZHar    T    C        0      0        2 
  14 chr14_24966941   Sample    T    C        0      0        2 
  14 chr14_24972251     AAsi    T    C        0      0        2 
  14 chr14_24972251     AKia    T    C        0      0        2 
  14 chr14_24972251     AOna    T    C        0      0        2 
  14 chr14_24972251     ASom    T    C        0      0        2 
  14 chr14_24972251     HCab    T    C        0      0        2 
  14 chr14_24972251     HPrz    T    C        0      0        2 
  14 chr14_24972251     ZBoe    T    C        0      0        2 
  14 chr14_24972251     ZGre    T    C        0      0        2 
  14 chr14_24972251     ZHar    T    C        1      2        2 
  14 chr14_24972251   Sample    T    C        0      0        2 
  14 chr14_24976447     AAsi    C    T        0      0        2 
  14 chr14_24976447     AKia    C    T        0      0        2 
  14 chr14_24976447     AOna    C    T        0      0        2 
  14 chr14_24976447     ASom    C    T        0      0        2 
  14 chr14_24976447     HCab    C    T        0      0        2 
  14 chr14_24976447     HPrz    C    T      0.5      1        2 
  14 chr14_24976447     ZBoe    C    T        0      0        2 
  14 chr14_24976447     ZGre    C    T        0      0        2 
  14 chr14_24976447     ZHar    C    T        0      0        2 
  14 chr14_24976447   Sample    C    T        0      0        2 
  14 chr14_24978688     AAsi    T    C        0      0        2 
  14 chr14_24978688     AKia    T    C        0      0        2 
  14 chr14_24978688     AOna    T    C        0      0        2 
  14 chr14_24978688     ASom    T    C        0      0        2 
  14 chr14_24978688     HCab    T    C        0      0        2 
  14 chr14_24978688     HPrz    T    C        0      0        2 
  14 chr14_24978688     ZBoe    T    C        0      0        2 
  14 chr14_24978688     ZGre    T    C        1      2        2 
  14 chr14_24978688     ZHar    T    C        0      0        2 
  14 chr14_24978688   Sample    T    C        0      0        2 
  14 chr14_24980924     AAsi    C    T        0      0        2 
  14 chr14_24980924     AKia    C    T        0      0        2 
  14 chr14_24980924     AOna    C    T        0      0        2 
  14 chr14_24980924     ASom    C    T        0      0        2 
  14 chr14_24980924     HCab    C    T        0      0        2 
  14 chr14_24980924     HPrz    C    T        0      0        2 
  14 chr14_24980924     ZBoe    C    T        0      0        2 
  14 chr14_24980924     ZGre    C    T        0      0        2 
  14 chr14_24980924     ZHar    C    T        1      2        2 
  14 chr14_24980924   Sample    C    T        0      0        2 
  14 chr14_24984817     AAsi    G    A        0      0        2 
  14 chr14_24984817     AKia    G    A      0.5      1        2 
  14 chr14_24984817     AOna    G    A        0      0        2 
  14 chr14_24984817     ASom    G    A        0      0        2 
  14 chr14_24984817     HCab    G    A        0      0        2 
  14 chr14_24984817     HPrz    G    A        0      0        2 
  14 chr14_24984817     ZBoe    G    A        0      0        2 
  14 chr14_24984817     ZGre    G    A        0      0        2 
  14 chr14_24984817     ZHar    G    A        0      0        2 
  14 chr14_24984817   Sample    G    A        0      0        2 
  14 chr14_24987259     AAsi    G    A        0      0        2 
  14 chr14_24987259     AKia    G    A        0      0        2 
  14 chr14_24987259     AOna    G    A        0      0        2 
  14 chr14_24987259     ASom    G    A        0      0        2 
  14 chr14_24987259     HCab    G    A        1      2        2 
  14 chr14_24987259     HPrz    G    A        1      2        2 
  14 chr14_24987259     ZBoe    G    A        0      0        2 
  14 chr14_24987259     ZGre    G    A        0      0        2 
  14 chr14_24987259     ZHar    G    A        0      0        2 
  14 chr14_24987259   Sample    G    A        0      0        2 
  14 chr14_24987929     AAsi    A    T        0      0        2 
  14 chr14_24987929     AKia    A    T        0      0        2 
  14 chr14_24987929     AOna    A    T        0      0        2 
  14 chr14_24987929     ASom    A    T        0      0        2 
  14 chr14_24987929     HCab    A    T        1      2        2 
  14 chr14_24987929     HPrz    A    T        1      2        2 
  14 chr14_24987929     ZBoe    A    T        0      0        2 
  14 chr14_24987929     ZGre    A    T        0      0        2 
  14 chr14_24987929     ZHar    A    T        0      0        2 
  14 chr14_24987929   Sample    A    T        0      0        2 
  14 chr14_24992252     AAsi    A    C        0      0        2 
  14 chr14_24992252     AKia    A    C      0.5      1        2 
  14 chr14_24992252     AOna    A    C        1      2        2 
  14 chr14_24992252     ASom    A    C        0      0        2 
  14 chr14_24992252     HCab    A    C        0      0        2 
  14 chr14_24992252     HPrz    A    C        0      0        2 
  14 chr14_24992252     ZBoe    A    C        0      0        2 
  14 chr14_24992252     ZGre    A    C        0      0        2 
  14 chr14_24992252     ZHar    A    C        0      0        2 
  14 chr14_24992252   Sample    A    C        0      0        2 
  14 chr14_24992396     AAsi    C    T        0      0        2 
  14 chr14_24992396     AKia    C    T        0      0        2 
  14 chr14_24992396     AOna    C    T        0      0        2 
  14 chr14_24992396     ASom    C    T        0      0        2 
  14 chr14_24992396     HCab    C    T        1      2        2 
  14 chr14_24992396     HPrz    C    T        1      2        2 
  14 chr14_24992396     ZBoe    C    T        0      0        2 
  14 chr14_24992396     ZGre    C    T        0      0        2 
  14 chr14_24992396     ZHar    C    T        0      0        2 
  14 chr14_24992396   Sample    C    T        0      0        2 
  14 chr14_24995138     AAsi    A    C      0.5      1        2 
  14 chr14_24995138     AKia    A    C        0      0        2 
  14 chr14_24995138     AOna    A    C        0      0        2 
  14 chr14_24995138     ASom    A    C        1      2        2 
  14 chr14_24995138     HCab    A    C        0      0        2 
  14 chr14_24995138     HPrz    A    C        0      0        2 
  14 chr14_24995138     ZBoe    A    C        0      0        2 
  14 chr14_24995138     ZGre    A    C        0      0        2 
  14 chr14_24995138     ZHar    A    C        0      0        2 
  14 chr14_24995138   Sample    A    C        1      2        2 
  14 chr14_24997932     AAsi    T    C        0      0        2 
  14 chr14_24997932     AKia    T    C      0.5      1        2 
  14 chr14_24997932     AOna    T    C        0      0        2 
  14 chr14_24997932     ASom    T    C        0      0        2 
  14 chr14_24997932     HCab    T    C        0      0        2 
  14 chr14_24997932     HPrz    T    C        0      0        2 
  14 chr14_24997932     ZBoe    T    C        0      0        2 
  14 chr14_24997932     ZGre    T    C        0      0        2 
  14 chr14_24997932     ZHar    T    C        0      0        2 
  14 chr14_24997932   Sample    T    C        0      0        2 
  14 chr14_25000674     AAsi    G    A        0      0        2 
  14 chr14_25000674     AKia    G    A        0      0        2 
  14 chr14_25000674     AOna    G    A        0      0        2 
  14 chr14_25000674     ASom    G    A        0      0        2 
  14 chr14_25000674     HCab    G    A      0.5      1        2 
  14 chr14_25000674     HPrz    G    A        0      0        2 
  14 chr14_25000674     ZBoe    G    A        0      0        2 
  14 chr14_25000674     ZGre    G    A        0      0        2 
  14 chr14_25000674     ZHar    G    A        0      0        2 
  14 chr14_25000674   Sample    G    A        0      0        2 
  14 chr14_25001777     AAsi    A    G        0      0        2 
  14 chr14_25001777     AKia    A    G      0.5      1        2 
  14 chr14_25001777     AOna    A    G        0      0        2 
  14 chr14_25001777     ASom    A    G        0      0        2 
  14 chr14_25001777     HCab    A    G        0      0        2 
  14 chr14_25001777     HPrz    A    G        0      0        2 
  14 chr14_25001777     ZBoe    A    G        0      0        2 
  14 chr14_25001777     ZGre    A    G        0      0        2 
  14 chr14_25001777     ZHar    A    G        0      0        2 
  14 chr14_25001777   Sample    A    G        0      0        2 
  14 chr14_25003681     AAsi    C    A        0      0        2 
  14 chr14_25003681     AKia    C    A        0      0        2 
  14 chr14_25003681     AOna    C    A        0      0        2 
  14 chr14_25003681     ASom    C    A        0      0        2 
  14 chr14_25003681     HCab    C    A      0.5      1        2 
  14 chr14_25003681     HPrz    C    A        0      0        2 
  14 chr14_25003681     ZBoe    C    A        0      0        2 
  14 chr14_25003681     ZGre    C    A        0      0        2 
  14 chr14_25003681     ZHar    C    A        0      0        2 
  14 chr14_25003681   Sample    C    A        0      0        2 
  14 chr14_25007317     AAsi    C    G        0      0        2 
  14 chr14_25007317     AKia    C    G        0      0        2 
  14 chr14_25007317     AOna    C    G        0      0        2 
  14 chr14_25007317     ASom    C    G        0      0        2 
  14 chr14_25007317     HCab    C    G        0      0        2 
  14 chr14_25007317     HPrz    C    G      0.5      1        2 
  14 chr14_25007317     ZBoe    C    G        0      0        2 
  14 chr14_25007317     ZGre    C    G        0      0        2 
  14 chr14_25007317     ZHar    C    G        0      0        2 
  14 chr14_25007317   Sample    C    G        0      0        2 
  14 chr14_25007785     AAsi    T    C        0      0        2 
  14 chr14_25007785     AKia    T    C        0      0        2 
  14 chr14_25007785     AOna    T    C        0      0        2 
  14 chr14_25007785     ASom    T    C        0      0        2 
  14 chr14_25007785     HCab    T    C        0      0        2 
  14 chr14_25007785     HPrz    T    C        0      0        2 
  14 chr14_25007785     ZBoe    T    C        1      2        2 
  14 chr14_25007785     ZGre    T    C        0      0        2 
  14 chr14_25007785     ZHar    T    C        0      0        2 
  14 chr14_25007785   Sample    T    C        0      0        2 
  14 chr14_25008880     AAsi    T    C        0      0        2 
  14 chr14_25008880     AKia    T    C        0      0        2 
  14 chr14_25008880     AOna    T    C        0      0        2 
  14 chr14_25008880     ASom    T    C        0      0        2 
  14 chr14_25008880     HCab    T    C      0.5      1        2 
  14 chr14_25008880     HPrz    T    C        0      0        2 
  14 chr14_25008880     ZBoe    T    C        0      0        2 
  14 chr14_25008880     ZGre    T    C        0      0        2 
  14 chr14_25008880     ZHar    T    C        0      0        2 
  14 chr14_25008880   Sample    T    C        0      0        2 
  14 chr14_25011509     AAsi    T    C        0      0        2 
  14 chr14_25011509     AKia    T    C      0.5      1        2 
  14 chr14_25011509     AOna    T    C        0      0        2 
  14 chr14_25011509     ASom    T    C        0      0        2 
  14 chr14_25011509     HCab    T    C        0      0        2 
  14 chr14_25011509     HPrz    T    C        0      0        2 
  14 chr14_25011509     ZBoe    T    C        0      0        2 
  14 chr14_25011509     ZGre    T    C        0      0        2 
  14 chr14_25011509     ZHar    T    C        0      0        2 
  14 chr14_25011509   Sample    T    C        0      0        2 
  14 chr14_25015361     AAsi    T    C        0      0        2 
  14 chr14_25015361     AKia    T    C        0      0        2 
  14 chr14_25015361     AOna    T    C        0      0        2 
  14 chr14_25015361     ASom    T    C        0      0        2 
  14 chr14_25015361     HCab    T    C        0      0        2 
  14 chr14_25015361     HPrz    T    C        0      0        2 
  14 chr14_25015361     ZBoe    T    C      0.5      1        2 
  14 chr14_25015361     ZGre    T    C        0      0        2 
  14 chr14_25015361     ZHar    T    C        0      0        2 
  14 chr14_25015361   Sample    T    C        0      0        2 
  14 chr14_25025204     AAsi    T    C        0      0        2 
  14 chr14_25025204     AKia    T    C        0      0        2 
  14 chr14_25025204     AOna    T    C        0      0        2 
  14 chr14_25025204     ASom    T    C        1      2        2 
  14 chr14_25025204     HCab    T    C        0      0        2 
  14 chr14_25025204     HPrz    T    C        0      0        2 
  14 chr14_25025204     ZBoe    T    C        0      0        2 
  14 chr14_25025204     ZGre    T    C        0      0        2 
  14 chr14_25025204     ZHar    T    C        0      0        2 
  14 chr14_25025204   Sample    T    C        0      0        2 
  14 chr14_25031691     AAsi    A    G        0      0        2 
  14 chr14_25031691     AKia    A    G        0      0        2 
  14 chr14_25031691     AOna    A    G        0      0        2 
  14 chr14_25031691     ASom    A    G        0      0        2 
  14 chr14_25031691     HCab    A    G        0      0        2 
  14 chr14_25031691     HPrz    A    G        0      0        2 
  14 chr14_25031691     ZBoe    A    G        0      0        2 
  14 chr14_25031691     ZGre    A    G        0      0        2 
  14 chr14_25031691     ZHar    A    G        1      2        2 
  14 chr14_25031691   Sample    A    G        0      0        2 
  14 chr14_25037225     AAsi    A    G        1      2        2 
  14 chr14_25037225     AKia    A    G        0      0        2 
  14 chr14_25037225     AOna    A    G        0      0        2 
  14 chr14_25037225     ASom    A    G        1      2        2 
  14 chr14_25037225     HCab    A    G        0      0        2 
  14 chr14_25037225     HPrz    A    G        0      0        2 
  14 chr14_25037225     ZBoe    A    G        0      0        2 
  14 chr14_25037225     ZGre    A    G        0      0        2 
  14 chr14_25037225     ZHar    A    G        0      0        2 
  14 chr14_25037225   Sample    A    G        1      2        2 
  14 chr14_25040178     AAsi    C    T        0      0        2 
  14 chr14_25040178     AKia    C    T        0      0        2 
  14 chr14_25040178     AOna    C    T        0      0        2 
  14 chr14_25040178     ASom    C    T        0      0        2 
  14 chr14_25040178     HCab    C    T        0      0        2 
  14 chr14_25040178     HPrz    C    T        0      0        2 
  14 chr14_25040178     ZBoe    C    T      0.5      1        2 
  14 chr14_25040178     ZGre    C    T        0      0        2 
  14 chr14_25040178     ZHar    C    T        0      0        2 
  14 chr14_25040178   Sample    C    T        0      0        2 
  14 chr14_25044780     AAsi    T    C      0.5      1        2 
  14 chr14_25044780     AKia    T    C        0      0        2 
  14 chr14_25044780     AOna    T    C        0      0        2 
  14 chr14_25044780     ASom    T    C        1      2        2 
  14 chr14_25044780     HCab    T    C        0      0        2 
  14 chr14_25044780     HPrz    T    C        0      0        2 
  14 chr14_25044780     ZBoe    T    C        0      0        2 
  14 chr14_25044780     ZGre    T    C        0      0        2 
  14 chr14_25044780     ZHar    T    C        0      0        2 
  14 chr14_25044780   Sample    T    C        1      2        2 
  14 chr14_25045465     AAsi    A    G        0      0        2 
  14 chr14_25045465     AKia    A    G      0.5      1        2 
  14 chr14_25045465     AOna    A    G        0      0        2 
  14 chr14_25045465     ASom    A    G        0      0        2 
  14 chr14_25045465     HCab    A    G        0      0        2 
  14 chr14_25045465     HPrz    A    G        0      0        2 
  14 chr14_25045465     ZBoe    A    G        0      0        2 
  14 chr14_25045465     ZGre    A    G        0      0        2 
  14 chr14_25045465     ZHar    A    G        0      0        2 
  14 chr14_25045465   Sample    A    G        0      0        2 
  14 chr14_25050480     AAsi    C    G        0      0        2 
  14 chr14_25050480     AKia    C    G        0      0        2 
  14 chr14_25050480     AOna    C    G        0      0        2 
  14 chr14_25050480     ASom    C    G        0      0        2 
  14 chr14_25050480     HCab    C    G        1      2        2 
  14 chr14_25050480     HPrz    C    G        1      2        2 
  14 chr14_25050480     ZBoe    C    G        0      0        2 
  14 chr14_25050480     ZGre    C    G        0      0        2 
  14 chr14_25050480     ZHar    C    G        0      0        2 
  14 chr14_25050480   Sample    C    G        0      0        2 
  14 chr14_25054328     AAsi    T    A        0      0        2 
  14 chr14_25054328     AKia    T    A        0      0        2 
  14 chr14_25054328     AOna    T    A        0      0        2 
  14 chr14_25054328     ASom    T    A        0      0        2 
  14 chr14_25054328     HCab    T    A        0      0        2 
  14 chr14_25054328     HPrz    T    A        0      0        2 
  14 chr14_25054328     ZBoe    T    A      0.5      1        2 
  14 chr14_25054328     ZGre    T    A        0      0        2 
  14 chr14_25054328     ZHar    T    A        0      0        2 
  14 chr14_25054328   Sample    T    A        0      0        2 
  14 chr14_25054717     AAsi    A    G      0.5      1        2 
  14 chr14_25054717     AKia    A    G        0      0        2 
  14 chr14_25054717     AOna    A    G        0      0        2 
  14 chr14_25054717     ASom    A    G        0      0        2 
  14 chr14_25054717     HCab    A    G        0      0        2 
  14 chr14_25054717     HPrz    A    G        0      0        2 
  14 chr14_25054717     ZBoe    A    G        0      0        2 
  14 chr14_25054717     ZGre    A    G        0      0        2 
  14 chr14_25054717     ZHar    A    G        0      0        2 
  14 chr14_25054717   Sample    A    G        0      0        2 
  14 chr14_25058389     AAsi    T    C        0      0        2 
  14 chr14_25058389     AKia    T    C        0      0        2 
  14 chr14_25058389     AOna    T    C        0      0        2 
  14 chr14_25058389     ASom    T    C        0      0        2 
  14 chr14_25058389     HCab    T    C      0.5      1        2 
  14 chr14_25058389     HPrz    T    C        0      0        2 
  14 chr14_25058389     ZBoe    T    C        0      0        2 
  14 chr14_25058389     ZGre    T    C        0      0        2 
  14 chr14_25058389     ZHar    T    C        0      0        2 
  14 chr14_25058389   Sample    T    C        0      0        2 
  14 chr14_25058869     AAsi    G    A        0      0        2 
  14 chr14_25058869     AKia    G    A        0      0        2 
  14 chr14_25058869     AOna    G    A        0      0        2 
  14 chr14_25058869     ASom    G    A        0      0        2 
  14 chr14_25058869     HCab    G    A        0      0        2 
  14 chr14_25058869     HPrz    G    A        0      0        2 
  14 chr14_25058869     ZBoe    G    A      0.5      1        2 
  14 chr14_25058869     ZGre    G    A        0      0        2 
  14 chr14_25058869     ZHar    G    A        0      0        2 
  14 chr14_25058869   Sample    G    A        0      0        2 
  14 chr14_25065594     AAsi    C    T        0      0        2 
  14 chr14_25065594     AKia    C    T        0      0        2 
  14 chr14_25065594     AOna    C    T        0      0        2 
  14 chr14_25065594     ASom    C    T        0      0        2 
  14 chr14_25065594     HCab    C    T        0      0        2 
  14 chr14_25065594     HPrz    C    T        0      0        2 
  14 chr14_25065594     ZBoe    C    T        0      0        2 
  14 chr14_25065594     ZGre    C    T        1      2        2 
  14 chr14_25065594     ZHar    C    T        0      0        2 
  14 chr14_25065594   Sample    C    T        0      0        2 
  14 chr14_25068458     AAsi    A    C        0      0        2 
  14 chr14_25068458     AKia    A    C        0      0        2 
  14 chr14_25068458     AOna    A    C        0      0        2 
  14 chr14_25068458     ASom    A    C        0      0        2 
  14 chr14_25068458     HCab    A    C        0      0        2 
  14 chr14_25068458     HPrz    A    C        0      0        2 
  14 chr14_25068458     ZBoe    A    C      0.5      1        2 
  14 chr14_25068458     ZGre    A    C        0      0        2 
  14 chr14_25068458     ZHar    A    C        0      0        2 
  14 chr14_25068458   Sample    A    C        0      0        2 
  14 chr14_25068522     AAsi    A    G        0      0        2 
  14 chr14_25068522     AKia    A    G        0      0        2 
  14 chr14_25068522     AOna    A    G        0      0        2 
  14 chr14_25068522     ASom    A    G        0      0        2 
  14 chr14_25068522     HCab    A    G        1      2        2 
  14 chr14_25068522     HPrz    A    G        1      2        2 
  14 chr14_25068522     ZBoe    A    G        0      0        2 
  14 chr14_25068522     ZGre    A    G        0      0        2 
  14 chr14_25068522     ZHar    A    G        0      0        2 
  14 chr14_25068522   Sample    A    G        0      0        2 
  14 chr14_25076254     AAsi    A    G        0      0        2 
  14 chr14_25076254     AKia    A    G        0      0        2 
  14 chr14_25076254     AOna    A    G        1      2        2 
  14 chr14_25076254     ASom    A    G        0      0        2 
  14 chr14_25076254     HCab    A    G        0      0        2 
  14 chr14_25076254     HPrz    A    G        0      0        2 
  14 chr14_25076254     ZBoe    A    G        0      0        2 
  14 chr14_25076254     ZGre    A    G        0      0        2 
  14 chr14_25076254     ZHar    A    G        0      0        2 
  14 chr14_25076254   Sample    A    G        0      0        2 
  14 chr14_25076626     AAsi    G    T        0      0        2 
  14 chr14_25076626     AKia    G    T        0      0        2 
  14 chr14_25076626     AOna    G    T        0      0        2 
  14 chr14_25076626     ASom    G    T        0      0        2 
  14 chr14_25076626     HCab    G    T        0      0        2 
  14 chr14_25076626     HPrz    G    T      0.5      1        2 
  14 chr14_25076626     ZBoe    G    T        0      0        2 
  14 chr14_25076626     ZGre    G    T        0      0        2 
  14 chr14_25076626     ZHar    G    T        0      0        2 
  14 chr14_25076626   Sample    G    T        0      0        2 
  14 chr14_25078629     AAsi    G    A      0.5      1        2 
  14 chr14_25078629     AKia    G    A        0      0        2 
  14 chr14_25078629     AOna    G    A        0      0        2 
  14 chr14_25078629     ASom    G    A        1      2        2 
  14 chr14_25078629     HCab    G    A        0      0        2 
  14 chr14_25078629     HPrz    G    A        0      0        2 
  14 chr14_25078629     ZBoe    G    A        0      0        2 
  14 chr14_25078629     ZGre    G    A        0      0        2 
  14 chr14_25078629     ZHar    G    A        0      0        2 
  14 chr14_25078629   Sample    G    A        1      2        2 
  14 chr14_25080870     AAsi    C    A        0      0        2 
  14 chr14_25080870     AKia    C    A        0      0        2 
  14 chr14_25080870     AOna    C    A        0      0        2 
  14 chr14_25080870     ASom    C    A        0      0        2 
  14 chr14_25080870     HCab    C    A        1      2        2 
  14 chr14_25080870     HPrz    C    A      0.5      1        2 
  14 chr14_25080870     ZBoe    C    A        0      0        2 
  14 chr14_25080870     ZGre    C    A        0      0        2 
  14 chr14_25080870     ZHar    C    A        0      0        2 
  14 chr14_25080870   Sample    C    A        0      0        2 
  14 chr14_25081811     AAsi    T    C        0      0        2 
  14 chr14_25081811     AKia    T    C        0      0        2 
  14 chr14_25081811     AOna    T    C        0      0        2 
  14 chr14_25081811     ASom    T    C        0      0        2 
  14 chr14_25081811     HCab    T    C        1      2        2 
  14 chr14_25081811     HPrz    T    C      0.5      1        2 
  14 chr14_25081811     ZBoe    T    C        0      0        2 
  14 chr14_25081811     ZGre    T    C        0      0        2 
  14 chr14_25081811     ZHar    T    C        0      0        2 
  14 chr14_25081811   Sample    T    C        0      0        2 
  14 chr14_25085592     AAsi    C    T        0      0        2 
  14 chr14_25085592     AKia    C    T        1      2        2 
  14 chr14_25085592     AOna    C    T        1      2        2 
  14 chr14_25085592     ASom    C    T        0      0        2 
  14 chr14_25085592     HCab    C    T        0      0        2 
  14 chr14_25085592     HPrz    C    T        0      0        2 
  14 chr14_25085592     ZBoe    C    T        0      0        2 
  14 chr14_25085592     ZGre    C    T        0      0        2 
  14 chr14_25085592     ZHar    C    T        0      0        2 
  14 chr14_25085592   Sample    C    T        0      0        2 
  14 chr14_25088291     AAsi    G    A        0      0        2 
  14 chr14_25088291     AKia    G    A        0      0        2 
  14 chr14_25088291     AOna    G    A        0      0        2 
  14 chr14_25088291     ASom    G    A        0      0        2 
  14 chr14_25088291     HCab    G    A        0      0        2 
  14 chr14_25088291     HPrz    G    A        0      0        2 
  14 chr14_25088291     ZBoe    G    A        0      0        2 
  14 chr14_25088291     ZGre    G    A        0      0        2 
  14 chr14_25088291     ZHar    G    A        1      2        2 
  14 chr14_25088291   Sample    G    A        0      0        2 
  14 chr14_25098382     AAsi    C    G        0      0        2 
  14 chr14_25098382     AKia    C    G      0.5      1        2 
  14 chr14_25098382     AOna    C    G        0      0        2 
  14 chr14_25098382     ASom    C    G        0      0        2 
  14 chr14_25098382     HCab    C    G        0      0        2 
  14 chr14_25098382     HPrz    C    G        0      0        2 
  14 chr14_25098382     ZBoe    C    G        0      0        2 
  14 chr14_25098382     ZGre    C    G        0      0        2 
  14 chr14_25098382     ZHar    C    G        0      0        2 
  14 chr14_25098382   Sample    C    G        0      0        2 
  14 chr14_25100067     AAsi    C    G        0      0        2 
  14 chr14_25100067     AKia    C    G        0      0        2 
  14 chr14_25100067     AOna    C    G        0      0        2 
  14 chr14_25100067     ASom    C    G        0      0        2 
  14 chr14_25100067     HCab    C    G        1      2        2 
  14 chr14_25100067     HPrz    C    G      0.5      1        2 
  14 chr14_25100067     ZBoe    C    G        0      0        2 
  14 chr14_25100067     ZGre    C    G        0      0        2 
  14 chr14_25100067     ZHar    C    G        0      0        2 
  14 chr14_25100067   Sample    C    G        0      0        2 
  14 chr14_25100744     AAsi    C    G        0      0        2 
  14 chr14_25100744     AKia    C    G        0      0        2 
  14 chr14_25100744     AOna    C    G        0      0        2 
  14 chr14_25100744     ASom    C    G        0      0        2 
  14 chr14_25100744     HCab    C    G        0      0        2 
  14 chr14_25100744     HPrz    C    G        0      0        2 
  14 chr14_25100744     ZBoe    C    G        0      0        2 
  14 chr14_25100744     ZGre    C    G        0      0        2 
  14 chr14_25100744     ZHar    C    G        1      2        2 
  14 chr14_25100744   Sample    C    G        0      0        2 
  14 chr14_25103020     AAsi    G    A        0      0        2 
  14 chr14_25103020     AKia    G    A        0      0        2 
  14 chr14_25103020     AOna    G    A        0      0        2 
  14 chr14_25103020     ASom    G    A        0      0        2 
  14 chr14_25103020     HCab    G    A        1      2        2 
  14 chr14_25103020     HPrz    G    A        1      2        2 
  14 chr14_25103020     ZBoe    G    A        0      0        2 
  14 chr14_25103020     ZGre    G    A        0      0        2 
  14 chr14_25103020     ZHar    G    A        0      0        2 
  14 chr14_25103020   Sample    G    A        0      0        2 
  14 chr14_25113074     AAsi    G    A        0      0        2 
  14 chr14_25113074     AKia    G    A        0      0        2 
  14 chr14_25113074     AOna    G    A        0      0        2 
  14 chr14_25113074     ASom    G    A        0      0        2 
  14 chr14_25113074     HCab    G    A        1      2        2 
  14 chr14_25113074     HPrz    G    A        1      2        2 
  14 chr14_25113074     ZBoe    G    A        0      0        2 
  14 chr14_25113074     ZGre    G    A        0      0        2 
  14 chr14_25113074     ZHar    G    A        0      0        2 
  14 chr14_25113074   Sample    G    A        0      0        2 
  14 chr14_25116571     AAsi    C    T        0      0        2 
  14 chr14_25116571     AKia    C    T        0      0        2 
  14 chr14_25116571     AOna    C    T        0      0        2 
  14 chr14_25116571     ASom    C    T        0      0        2 
  14 chr14_25116571     HCab    C    T        0      0        2 
  14 chr14_25116571     HPrz    C    T        0      0        2 
  14 chr14_25116571     ZBoe    C    T        1      2        2 
  14 chr14_25116571     ZGre    C    T        0      0        2 
  14 chr14_25116571     ZHar    C    T        0      0        2 
  14 chr14_25116571   Sample    C    T        0      0        2 
  14 chr14_25122079     AAsi    C    G        0      0        2 
  14 chr14_25122079     AKia    C    G      0.5      1        2 
  14 chr14_25122079     AOna    C    G        0      0        2 
  14 chr14_25122079     ASom    C    G        0      0        2 
  14 chr14_25122079     HCab    C    G        0      0        2 
  14 chr14_25122079     HPrz    C    G        0      0        2 
  14 chr14_25122079     ZBoe    C    G        0      0        2 
  14 chr14_25122079     ZGre    C    G        0      0        2 
  14 chr14_25122079     ZHar    C    G        0      0        2 
  14 chr14_25122079   Sample    C    G        0      0        2 
  14 chr14_25124837     AAsi    C    T        0      0        2 
  14 chr14_25124837     AKia    C    T        0      0        2 
  14 chr14_25124837     AOna    C    T        0      0        2 
  14 chr14_25124837     ASom    C    T        0      0        2 
  14 chr14_25124837     HCab    C    T        0      0        2 
  14 chr14_25124837     HPrz    C    T        0      0        2 
  14 chr14_25124837     ZBoe    C    T      0.5      1        2 
  14 chr14_25124837     ZGre    C    T        0      0        2 
  14 chr14_25124837     ZHar    C    T        0      0        2 
  14 chr14_25124837   Sample    C    T        0      0        2 
  14 chr14_25135538     AAsi    T    C        0      0        2 
  14 chr14_25135538     AKia    T    C        0      0        2 
  14 chr14_25135538     AOna    T    C        1      2        2 
  14 chr14_25135538     ASom    T    C        1      2        2 
  14 chr14_25135538     HCab    T    C        0      0        2 
  14 chr14_25135538     HPrz    T    C        0      0        2 
  14 chr14_25135538     ZBoe    T    C        0      0        2 
  14 chr14_25135538     ZGre    T    C        0      0        2 
  14 chr14_25135538     ZHar    T    C        0      0        2 
  14 chr14_25135538   Sample    T    C        0      0        2 
  14 chr14_25139164     AAsi    G    A        0      0        2 
  14 chr14_25139164     AKia    G    A        0      0        2 
  14 chr14_25139164     AOna    G    A        0      0        2 
  14 chr14_25139164     ASom    G    A        0      0        2 
  14 chr14_25139164     HCab    G    A        1      2        2 
  14 chr14_25139164     HPrz    G    A        1      2        2 
  14 chr14_25139164     ZBoe    G    A        0      0        2 
  14 chr14_25139164     ZGre    G    A        0      0        2 
  14 chr14_25139164     ZHar    G    A        0      0        2 
  14 chr14_25139164   Sample    G    A        0      0        2 
  14 chr14_25139254     AAsi    A    C        0      0        2 
  14 chr14_25139254     AKia    A    C        0      0        2 
  14 chr14_25139254     AOna    A    C        0      0        2 
  14 chr14_25139254     ASom    A    C        0      0        2 
  14 chr14_25139254     HCab    A    C        0      0        2 
  14 chr14_25139254     HPrz    A    C        0      0        2 
  14 chr14_25139254     ZBoe    A    C        0      0        2 
  14 chr14_25139254     ZGre    A    C        0      0        2 
  14 chr14_25139254     ZHar    A    C      0.5      1        2 
  14 chr14_25139254   Sample    A    C        0      0        2 
  14 chr14_25144163     AAsi    T    C        0      0        2 
  14 chr14_25144163     AKia    T    C        0      0        2 
  14 chr14_25144163     AOna    T    C        1      2        2 
  14 chr14_25144163     ASom    T    C        0      0        2 
  14 chr14_25144163     HCab    T    C        0      0        2 
  14 chr14_25144163     HPrz    T    C        0      0        2 
  14 chr14_25144163     ZBoe    T    C        0      0        2 
  14 chr14_25144163     ZGre    T    C        0      0        2 
  14 chr14_25144163     ZHar    T    C        0      0        2 
  14 chr14_25144163   Sample    T    C        0      0        2 
  14 chr14_25144368     AAsi    G    A        0      0        2 
  14 chr14_25144368     AKia    G    A        0      0        2 
  14 chr14_25144368     AOna    G    A        0      0        2 
  14 chr14_25144368     ASom    G    A        0      0        2 
  14 chr14_25144368     HCab    G    A      0.5      1        2 
  14 chr14_25144368     HPrz    G    A        0      0        2 
  14 chr14_25144368     ZBoe    G    A        0      0        2 
  14 chr14_25144368     ZGre    G    A        0      0        2 
  14 chr14_25144368     ZHar    G    A        0      0        2 
  14 chr14_25144368   Sample    G    A        0      0        2 
  14 chr14_25147828     AAsi    A    C        0      0        2 
  14 chr14_25147828     AKia    A    C        0      0        2 
  14 chr14_25147828     AOna    A    C        0      0        2 
  14 chr14_25147828     ASom    A    C        0      0        2 
  14 chr14_25147828     HCab    A    C        0      0        2 
  14 chr14_25147828     HPrz    A    C        0      0        2 
  14 chr14_25147828     ZBoe    A    C        0      0        2 
  14 chr14_25147828     ZGre    A    C        0      0        2 
  14 chr14_25147828     ZHar    A    C      0.5      1        2 
  14 chr14_25147828   Sample    A    C        0      0        2 
  14 chr14_25151199     AAsi    C    T        0      0        2 
  14 chr14_25151199     AKia    C    T        0      0        2 
  14 chr14_25151199     AOna    C    T        0      0        2 
  14 chr14_25151199     ASom    C    T        0      0        2 
  14 chr14_25151199     HCab    C    T        1      2        2 
  14 chr14_25151199     HPrz    C    T      0.5      1        2 
  14 chr14_25151199     ZBoe    C    T        0      0        2 
  14 chr14_25151199     ZGre    C    T        0      0        2 
  14 chr14_25151199     ZHar    C    T        0      0        2 
  14 chr14_25151199   Sample    C    T        0      0        2 
  14 chr14_25154426     AAsi    G    C        0      0        2 
  14 chr14_25154426     AKia    G    C        0      0        2 
  14 chr14_25154426     AOna    G    C        0      0        2 
  14 chr14_25154426     ASom    G    C        0      0        2 
  14 chr14_25154426     HCab    G    C        0      0        2 
  14 chr14_25154426     HPrz    G    C      0.5      1        2 
  14 chr14_25154426     ZBoe    G    C        0      0        2 
  14 chr14_25154426     ZGre    G    C        0      0        2 
  14 chr14_25154426     ZHar    G    C        0      0        2 
  14 chr14_25154426   Sample    G    C        0      0        2 
  14 chr14_25165708     AAsi    T    C      0.5      1        2 
  14 chr14_25165708     AKia    T    C        0      0        2 
  14 chr14_25165708     AOna    T    C        1      2        2 
  14 chr14_25165708     ASom    T    C        1      2        2 
  14 chr14_25165708     HCab    T    C        0      0        2 
  14 chr14_25165708     HPrz    T    C        0      0        2 
  14 chr14_25165708     ZBoe    T    C        0      0        2 
  14 chr14_25165708     ZGre    T    C        0      0        2 
  14 chr14_25165708     ZHar    T    C        0      0        2 
  14 chr14_25165708   Sample    T    C        0      0        2 
  14 chr14_25181710     AAsi    T    C        0      0        2 
  14 chr14_25181710     AKia    T    C        0      0        2 
  14 chr14_25181710     AOna    T    C        1      2        2 
  14 chr14_25181710     ASom    T    C        0      0        2 
  14 chr14_25181710     HCab    T    C        0      0        2 
  14 chr14_25181710     HPrz    T    C        0      0        2 
  14 chr14_25181710     ZBoe    T    C        0      0        2 
  14 chr14_25181710     ZGre    T    C        0      0        2 
  14 chr14_25181710     ZHar    T    C        0      0        2 
  14 chr14_25181710   Sample    T    C        0      0        2 
  14 chr14_25182022     AAsi    T    G        0      0        2 
  14 chr14_25182022     AKia    T    G        0      0        2 
  14 chr14_25182022     AOna    T    G        0      0        2 
  14 chr14_25182022     ASom    T    G        0      0        2 
  14 chr14_25182022     HCab    T    G        0      0        2 
  14 chr14_25182022     HPrz    T    G      0.5      1        2 
  14 chr14_25182022     ZBoe    T    G        0      0        2 
  14 chr14_25182022     ZGre    T    G        0      0        2 
  14 chr14_25182022     ZHar    T    G        0      0        2 
  14 chr14_25182022   Sample    T    G        0      0        2 
  14 chr14_25192303     AAsi    T    C        0      0        2 
  14 chr14_25192303     AKia    T    C        0      0        2 
  14 chr14_25192303     AOna    T    C        0      0        2 
  14 chr14_25192303     ASom    T    C        0      0        2 
  14 chr14_25192303     HCab    T    C        0      0        2 
  14 chr14_25192303     HPrz    T    C        0      0        2 
  14 chr14_25192303     ZBoe    T    C        0      0        2 
  14 chr14_25192303     ZGre    T    C        0      0        2 
  14 chr14_25192303     ZHar    T    C      0.5      1        2 
  14 chr14_25192303   Sample    T    C        0      0        2 
  14 chr14_25203923     AAsi    T    C        0      0        2 
  14 chr14_25203923     AKia    T    C        1      2        2 
  14 chr14_25203923     AOna    T    C        0      0        2 
  14 chr14_25203923     ASom    T    C        0      0        2 
  14 chr14_25203923     HCab    T    C        1      2        2 
  14 chr14_25203923     HPrz    T    C        1      2        2 
  14 chr14_25203923     ZBoe    T    C        0      0        2 
  14 chr14_25203923     ZGre    T    C        0      0        2 
  14 chr14_25203923     ZHar    T    C        0      0        2 
  14 chr14_25203923   Sample    T    C        0      0        2 
  14 chr14_25205150     AAsi    T    C        0      0        2 
  14 chr14_25205150     AKia    T    C        0      0        2 
  14 chr14_25205150     AOna    T    C        1      2        2 
  14 chr14_25205150     ASom    T    C        0      0        2 
  14 chr14_25205150     HCab    T    C        0      0        2 
  14 chr14_25205150     HPrz    T    C        0      0        2 
  14 chr14_25205150     ZBoe    T    C        0      0        2 
  14 chr14_25205150     ZGre    T    C        0      0        2 
  14 chr14_25205150     ZHar    T    C        0      0        2 
  14 chr14_25205150   Sample    T    C        0      0        2 
  14 chr14_25210185     AAsi    T    C      0.5      1        2 
  14 chr14_25210185     AKia    T    C        0      0        2 
  14 chr14_25210185     AOna    T    C        0      0        2 
  14 chr14_25210185     ASom    T    C        0      0        2 
  14 chr14_25210185     HCab    T    C        0      0        2 
  14 chr14_25210185     HPrz    T    C        0      0        2 
  14 chr14_25210185     ZBoe    T    C        0      0        2 
  14 chr14_25210185     ZGre    T    C        0      0        2 
  14 chr14_25210185     ZHar    T    C        0      0        2 
  14 chr14_25210185   Sample    T    C        0      0        2 
  14 chr14_25213969     AAsi    A    C        0      0        2 
  14 chr14_25213969     AKia    A    C        0      0        2 
  14 chr14_25213969     AOna    A    C        0      0        2 
  14 chr14_25213969     ASom    A    C        0      0        2 
  14 chr14_25213969     HCab    A    C        0      0        2 
  14 chr14_25213969     HPrz    A    C        0      0        2 
  14 chr14_25213969     ZBoe    A    C      0.5      1        2 
  14 chr14_25213969     ZGre    A    C        0      0        2 
  14 chr14_25213969     ZHar    A    C        0      0        2 
  14 chr14_25213969   Sample    A    C        0      0        2 
  14 chr14_25220049     AAsi    C    T        0      0        2 
  14 chr14_25220049     AKia    C    T        0      0        2 
  14 chr14_25220049     AOna    C    T        0      0        2 
  14 chr14_25220049     ASom    C    T        0      0        2 
  14 chr14_25220049     HCab    C    T        0      0        2 
  14 chr14_25220049     HPrz    C    T      0.5      1        2 
  14 chr14_25220049     ZBoe    C    T        0      0        2 
  14 chr14_25220049     ZGre    C    T        0      0        2 
  14 chr14_25220049     ZHar    C    T        0      0        2 
  14 chr14_25220049   Sample    C    T        0      0        2 
  14 chr14_25220290     AAsi    G    T        0      0        2 
  14 chr14_25220290     AKia    G    T        1      2        2 
  14 chr14_25220290     AOna    G    T        0      0        2 
  14 chr14_25220290     ASom    G    T        0      0        2 
  14 chr14_25220290     HCab    G    T        0      0        2 
  14 chr14_25220290     HPrz    G    T        0      0        2 
  14 chr14_25220290     ZBoe    G    T        0      0        2 
  14 chr14_25220290     ZGre    G    T        0      0        2 
  14 chr14_25220290     ZHar    G    T        0      0        2 
  14 chr14_25220290   Sample    G    T        0      0        2 
  14 chr14_25239366     AAsi    C    T        0      0        2 
  14 chr14_25239366     AKia    C    T        0      0        2 
  14 chr14_25239366     AOna    C    T        0      0        2 
  14 chr14_25239366     ASom    C    T        0      0        2 
  14 chr14_25239366     HCab    C    T        1      2        2 
  14 chr14_25239366     HPrz    C    T        1      2        2 
  14 chr14_25239366     ZBoe    C    T        0      0        2 
  14 chr14_25239366     ZGre    C    T        0      0        2 
  14 chr14_25239366     ZHar    C    T        0      0        2 
  14 chr14_25239366   Sample    C    T        0      0        2 
  14 chr14_25240088     AAsi    T    C        0      0        2 
  14 chr14_25240088     AKia    T    C        0      0        2 
  14 chr14_25240088     AOna    T    C        0      0        2 
  14 chr14_25240088     ASom    T    C        0      0        2 
  14 chr14_25240088     HCab    T    C        0      0        2 
  14 chr14_25240088     HPrz    T    C        0      0        2 
  14 chr14_25240088     ZBoe    T    C      0.5      1        2 
  14 chr14_25240088     ZGre    T    C        0      0        2 
  14 chr14_25240088     ZHar    T    C        0      0        2 
  14 chr14_25240088   Sample    T    C        0      0        2 
  14 chr14_25242887     AAsi    C    A        0      0        2 
  14 chr14_25242887     AKia    C    A        1      2        2 
  14 chr14_25242887     AOna    C    A        1      2        2 
  14 chr14_25242887     ASom    C    A        0      0        2 
  14 chr14_25242887     HCab    C    A        0      0        2 
  14 chr14_25242887     HPrz    C    A        0      0        2 
  14 chr14_25242887     ZBoe    C    A        0      0        2 
  14 chr14_25242887     ZGre    C    A        0      0        2 
  14 chr14_25242887     ZHar    C    A        0      0        2 
  14 chr14_25242887   Sample    C    A        0      0        2 
  14 chr14_25247571     AAsi    C    G        0      0        2 
  14 chr14_25247571     AKia    C    G        0      0        2 
  14 chr14_25247571     AOna    C    G        0      0        2 
  14 chr14_25247571     ASom    C    G        0      0        2 
  14 chr14_25247571     HCab    C    G        0      0        2 
  14 chr14_25247571     HPrz    C    G        0      0        2 
  14 chr14_25247571     ZBoe    C    G        0      0        2 
  14 chr14_25247571     ZGre    C    G        0      0        2 
  14 chr14_25247571     ZHar    C    G      0.5      1        2 
  14 chr14_25247571   Sample    C    G        0      0        2 
  14 chr14_25256777     AAsi    T    C        0      0        2 
  14 chr14_25256777     AKia    T    C        0      0        2 
  14 chr14_25256777     AOna    T    C        0      0        2 
  14 chr14_25256777     ASom    T    C        0      0        2 
  14 chr14_25256777     HCab    T    C        0      0        2 
  14 chr14_25256777     HPrz    T    C        0      0        2 
  14 chr14_25256777     ZBoe    T    C      0.5      1        2 
  14 chr14_25256777     ZGre    T    C        0      0        2 
  14 chr14_25256777     ZHar    T    C        0      0        2 
  14 chr14_25256777   Sample    T    C        0      0        2 
  14 chr14_25260189     AAsi    C    T        0      0        2 
  14 chr14_25260189     AKia    C    T        0      0        2 
  14 chr14_25260189     AOna    C    T        0      0        2 
  14 chr14_25260189     ASom    C    T        0      0        2 
  14 chr14_25260189     HCab    C    T        0      0        2 
  14 chr14_25260189     HPrz    C    T        0      0        2 
  14 chr14_25260189     ZBoe    C    T      0.5      1        2 
  14 chr14_25260189     ZGre    C    T        0      0        2 
  14 chr14_25260189     ZHar    C    T        0      0        2 
  14 chr14_25260189   Sample    C    T        0      0        2 
  14 chr14_25263495     AAsi    T    G        0      0        2 
  14 chr14_25263495     AKia    T    G        0      0        2 
  14 chr14_25263495     AOna    T    G        0      0        2 
  14 chr14_25263495     ASom    T    G        0      0        2 
  14 chr14_25263495     HCab    T    G        0      0        2 
  14 chr14_25263495     HPrz    T    G        0      0        2 
  14 chr14_25263495     ZBoe    T    G      0.5      1        2 
  14 chr14_25263495     ZGre    T    G        0      0        2 
  14 chr14_25263495     ZHar    T    G        0      0        2 
  14 chr14_25263495   Sample    T    G        0      0        2 
  14 chr14_25264126     AAsi    C    A        1      2        2 
  14 chr14_25264126     AKia    C    A        0      0        2 
  14 chr14_25264126     AOna    C    A        0      0        2 
  14 chr14_25264126     ASom    C    A        0      0        2 
  14 chr14_25264126     HCab    C    A        0      0        2 
  14 chr14_25264126     HPrz    C    A        0      0        2 
  14 chr14_25264126     ZBoe    C    A        0      0        2 
  14 chr14_25264126     ZGre    C    A        0      0        2 
  14 chr14_25264126     ZHar    C    A        0      0        2 
  14 chr14_25264126   Sample    C    A        1      2        2 
  14 chr14_25264310     AAsi    G    A        0      0        2 
  14 chr14_25264310     AKia    G    A        0      0        2 
  14 chr14_25264310     AOna    G    A        1      2        2 
  14 chr14_25264310     ASom    G    A        0      0        2 
  14 chr14_25264310     HCab    G    A        0      0        2 
  14 chr14_25264310     HPrz    G    A        0      0        2 
  14 chr14_25264310     ZBoe    G    A        0      0        2 
  14 chr14_25264310     ZGre    G    A        0      0        2 
  14 chr14_25264310     ZHar    G    A        0      0        2 
  14 chr14_25264310   Sample    G    A        0      0        2 
  14 chr14_25267969     AAsi    G    A        0      0        2 
  14 chr14_25267969     AKia    G    A        1      2        2 
  14 chr14_25267969     AOna    G    A        0      0        2 
  14 chr14_25267969     ASom    G    A        0      0        2 
  14 chr14_25267969     HCab    G    A        0      0        2 
  14 chr14_25267969     HPrz    G    A        0      0        2 
  14 chr14_25267969     ZBoe    G    A        0      0        2 
  14 chr14_25267969     ZGre    G    A        0      0        2 
  14 chr14_25267969     ZHar    G    A        0      0        2 
  14 chr14_25267969   Sample    G    A        0      0        2 
  14 chr14_25268397     AAsi    T    A        0      0        2 
  14 chr14_25268397     AKia    T    A        0      0        2 
  14 chr14_25268397     AOna    T    A        0      0        2 
  14 chr14_25268397     ASom    T    A        0      0        2 
  14 chr14_25268397     HCab    T    A        0      0        2 
  14 chr14_25268397     HPrz    T    A        0      0        2 
  14 chr14_25268397     ZBoe    T    A        0      0        2 
  14 chr14_25268397     ZGre    T    A        1      2        2 
  14 chr14_25268397     ZHar    T    A        0      0        2 
  14 chr14_25268397   Sample    T    A        0      0        2 
  14 chr14_25269100     AAsi    G    A        0      0        2 
  14 chr14_25269100     AKia    G    A        0      0        2 
  14 chr14_25269100     AOna    G    A        1      2        2 
  14 chr14_25269100     ASom    G    A        0      0        2 
  14 chr14_25269100     HCab    G    A        0      0        2 
  14 chr14_25269100     HPrz    G    A        0      0        2 
  14 chr14_25269100     ZBoe    G    A        0      0        2 
  14 chr14_25269100     ZGre    G    A        0      0        2 
  14 chr14_25269100     ZHar    G    A        0      0        2 
  14 chr14_25269100   Sample    G    A        0      0        2 
  14 chr14_25270316     AAsi    G    T        0      0        2 
  14 chr14_25270316     AKia    G    T        0      0        2 
  14 chr14_25270316     AOna    G    T        0      0        2 
  14 chr14_25270316     ASom    G    T        0      0        2 
  14 chr14_25270316     HCab    G    T        0      0        2 
  14 chr14_25270316     HPrz    G    T        0      0        2 
  14 chr14_25270316     ZBoe    G    T      0.5      1        2 
  14 chr14_25270316     ZGre    G    T        0      0        2 
  14 chr14_25270316     ZHar    G    T        0      0        2 
  14 chr14_25270316   Sample    G    T        0      0        2 
  14 chr14_25272661     AAsi    G    A        1      2        2 
  14 chr14_25272661     AKia    G    A        0      0        2 
  14 chr14_25272661     AOna    G    A        0      0        2 
  14 chr14_25272661     ASom    G    A        1      2        2 
  14 chr14_25272661     HCab    G    A        0      0        2 
  14 chr14_25272661     HPrz    G    A        0      0        2 
  14 chr14_25272661     ZBoe    G    A        1      2        2 
  14 chr14_25272661     ZGre    G    A        1      2        2 
  14 chr14_25272661     ZHar    G    A        0      0        2 
  14 chr14_25272661   Sample    G    A        1      2        2 
  14 chr14_25278866     AAsi    T    C        0      0        2 
  14 chr14_25278866     AKia    T    C        0      0        2 
  14 chr14_25278866     AOna    T    C        0      0        2 
  14 chr14_25278866     ASom    T    C        0      0        2 
  14 chr14_25278866     HCab    T    C        1      2        2 
  14 chr14_25278866     HPrz    T    C        1      2        2 
  14 chr14_25278866     ZBoe    T    C        0      0        2 
  14 chr14_25278866     ZGre    T    C        0      0        2 
  14 chr14_25278866     ZHar    T    C        0      0        2 
  14 chr14_25278866   Sample    T    C        0      0        2 
  14 chr14_25281873     AAsi    C    T        0      0        2 
  14 chr14_25281873     AKia    C    T        0      0        2 
  14 chr14_25281873     AOna    C    T        1      2        2 
  14 chr14_25281873     ASom    C    T        0      0        2 
  14 chr14_25281873     HCab    C    T        0      0        2 
  14 chr14_25281873     HPrz    C    T        0      0        2 
  14 chr14_25281873     ZBoe    C    T        0      0        2 
  14 chr14_25281873     ZGre    C    T        0      0        2 
  14 chr14_25281873     ZHar    C    T        0      0        2 
  14 chr14_25281873   Sample    C    T        0      0        2 
  14 chr14_25290601     AAsi    G    A        0      0        2 
  14 chr14_25290601     AKia    G    A        0      0        2 
  14 chr14_25290601     AOna    G    A        0      0        2 
  14 chr14_25290601     ASom    G    A        0      0        2 
  14 chr14_25290601     HCab    G    A        0      0        2 
  14 chr14_25290601     HPrz    G    A      0.5      1        2 
  14 chr14_25290601     ZBoe    G    A        0      0        2 
  14 chr14_25290601     ZGre    G    A        0      0        2 
  14 chr14_25290601     ZHar    G    A        0      0        2 
  14 chr14_25290601   Sample    G    A        0      0        2 
  14 chr14_25293585     AAsi    C    T        0      0        2 
  14 chr14_25293585     AKia    C    T        0      0        2 
  14 chr14_25293585     AOna    C    T        0      0        2 
  14 chr14_25293585     ASom    C    T        0      0        2 
  14 chr14_25293585     HCab    C    T        0      0        2 
  14 chr14_25293585     HPrz    C    T        0      0        2 
  14 chr14_25293585     ZBoe    C    T      0.5      1        2 
  14 chr14_25293585     ZGre    C    T        1      2        2 
  14 chr14_25293585     ZHar    C    T        0      0        2 
  14 chr14_25293585   Sample    C    T        0      0        2 
  14 chr14_25293832     AAsi    A    G        1      2        2 
  14 chr14_25293832     AKia    A    G        0      0        2 
  14 chr14_25293832     AOna    A    G        0      0        2 
  14 chr14_25293832     ASom    A    G        0      0        2 
  14 chr14_25293832     HCab    A    G        0      0        2 
  14 chr14_25293832     HPrz    A    G        0      0        2 
  14 chr14_25293832     ZBoe    A    G        0      0        2 
  14 chr14_25293832     ZGre    A    G        0      0        2 
  14 chr14_25293832     ZHar    A    G        0      0        2 
  14 chr14_25293832   Sample    A    G        1      2        2 
  14 chr14_25294218     AAsi    G    A        0      0        2 
  14 chr14_25294218     AKia    G    A      0.5      1        2 
  14 chr14_25294218     AOna    G    A        0      0        2 
  14 chr14_25294218     ASom    G    A        0      0        2 
  14 chr14_25294218     HCab    G    A        0      0        2 
  14 chr14_25294218     HPrz    G    A        0      0        2 
  14 chr14_25294218     ZBoe    G    A        0      0        2 
  14 chr14_25294218     ZGre    G    A        0      0        2 
  14 chr14_25294218     ZHar    G    A        0      0        2 
  14 chr14_25294218   Sample    G    A        0      0        2 
  14 chr14_25301672     AAsi    A    G        0      0        2 
  14 chr14_25301672     AKia    A    G        0      0        2 
  14 chr14_25301672     AOna    A    G        1      2        2 
  14 chr14_25301672     ASom    A    G        0      0        2 
  14 chr14_25301672     HCab    A    G        0      0        2 
  14 chr14_25301672     HPrz    A    G        0      0        2 
  14 chr14_25301672     ZBoe    A    G        0      0        2 
  14 chr14_25301672     ZGre    A    G        0      0        2 
  14 chr14_25301672     ZHar    A    G        0      0        2 
  14 chr14_25301672   Sample    A    G        0      0        2 
  14 chr14_25302089     AAsi    A    G        0      0        2 
  14 chr14_25302089     AKia    A    G        0      0        2 
  14 chr14_25302089     AOna    A    G        0      0        2 
  14 chr14_25302089     ASom    A    G        0      0        2 
  14 chr14_25302089     HCab    A    G        1      2        2 
  14 chr14_25302089     HPrz    A    G        1      2        2 
  14 chr14_25302089     ZBoe    A    G        0      0        2 
  14 chr14_25302089     ZGre    A    G        0      0        2 
  14 chr14_25302089     ZHar    A    G        0      0        2 
  14 chr14_25302089   Sample    A    G        0      0        2 
  14 chr14_25302382     AAsi    A    G        0      0        2 
  14 chr14_25302382     AKia    A    G        0      0        2 
  14 chr14_25302382     AOna    A    G        0      0        2 
  14 chr14_25302382     ASom    A    G        0      0        2 
  14 chr14_25302382     HCab    A    G        0      0        2 
  14 chr14_25302382     HPrz    A    G        0      0        2 
  14 chr14_25302382     ZBoe    A    G        0      0        2 
  14 chr14_25302382     ZGre    A    G        1      2        2 
  14 chr14_25302382     ZHar    A    G        0      0        2 
  14 chr14_25302382   Sample    A    G        0      0        2 
  14 chr14_25303968     AAsi    T    C        0      0        2 
  14 chr14_25303968     AKia    T    C        0      0        2 
  14 chr14_25303968     AOna    T    C        1      2        2 
  14 chr14_25303968     ASom    T    C        0      0        2 
  14 chr14_25303968     HCab    T    C        0      0        2 
  14 chr14_25303968     HPrz    T    C        0      0        2 
  14 chr14_25303968     ZBoe    T    C        0      0        2 
  14 chr14_25303968     ZGre    T    C        0      0        2 
  14 chr14_25303968     ZHar    T    C        0      0        2 
  14 chr14_25303968   Sample    T    C        0      0        2 
  14 chr14_25305800     AAsi    A    C        1      2        2 
  14 chr14_25305800     AKia    A    C        0      0        2 
  14 chr14_25305800     AOna    A    C        0      0        2 
  14 chr14_25305800     ASom    A    C        1      2        2 
  14 chr14_25305800     HCab    A    C        0      0        2 
  14 chr14_25305800     HPrz    A    C        0      0        2 
  14 chr14_25305800     ZBoe    A    C        0      0        2 
  14 chr14_25305800     ZGre    A    C        0      0        2 
  14 chr14_25305800     ZHar    A    C        0      0        2 
  14 chr14_25305800   Sample    A    C        1      2        2 
  14 chr14_25306204     AAsi    G    A        0      0        2 
  14 chr14_25306204     AKia    G    A        0      0        2 
  14 chr14_25306204     AOna    G    A        0      0        2 
  14 chr14_25306204     ASom    G    A        0      0        2 
  14 chr14_25306204     HCab    G    A        1      2        2 
  14 chr14_25306204     HPrz    G    A        1      2        2 
  14 chr14_25306204     ZBoe    G    A        0      0        2 
  14 chr14_25306204     ZGre    G    A        0      0        2 
  14 chr14_25306204     ZHar    G    A        0      0        2 
  14 chr14_25306204   Sample    G    A        0      0        2 
  14 chr14_25308632     AAsi    A    G        0      0        2 
  14 chr14_25308632     AKia    A    G        0      0        2 
  14 chr14_25308632     AOna    A    G        0      0        2 
  14 chr14_25308632     ASom    A    G        0      0        2 
  14 chr14_25308632     HCab    A    G        1      2        2 
  14 chr14_25308632     HPrz    A    G        1      2        2 
  14 chr14_25308632     ZBoe    A    G        0      0        2 
  14 chr14_25308632     ZGre    A    G        0      0        2 
  14 chr14_25308632     ZHar    A    G        0      0        2 
  14 chr14_25308632   Sample    A    G        0      0        2 
  14 chr14_25313308     AAsi    A    T        0      0        2 
  14 chr14_25313308     AKia    A    T        0      0        2 
  14 chr14_25313308     AOna    A    T        0      0        2 
  14 chr14_25313308     ASom    A    T        0      0        2 
  14 chr14_25313308     HCab    A    T        0      0        2 
  14 chr14_25313308     HPrz    A    T        0      0        2 
  14 chr14_25313308     ZBoe    A    T        1      2        2 
  14 chr14_25313308     ZGre    A    T        0      0        2 
  14 chr14_25313308     ZHar    A    T        0      0        2 
  14 chr14_25313308   Sample    A    T        0      0        2 
  14 chr14_25313537     AAsi    A    G        0      0        2 
  14 chr14_25313537     AKia    A    G        1      2        2 
  14 chr14_25313537     AOna    A    G        1      2        2 
  14 chr14_25313537     ASom    A    G        0      0        2 
  14 chr14_25313537     HCab    A    G        0      0        2 
  14 chr14_25313537     HPrz    A    G        0      0        2 
  14 chr14_25313537     ZBoe    A    G        0      0        2 
  14 chr14_25313537     ZGre    A    G        0      0        2 
  14 chr14_25313537     ZHar    A    G        0      0        2 
  14 chr14_25313537   Sample    A    G        0      0        2 
  14 chr14_25319909     AAsi    T    C        0      0        2 
  14 chr14_25319909     AKia    T    C        0      0        2 
  14 chr14_25319909     AOna    T    C        0      0        2 
  14 chr14_25319909     ASom    T    C        0      0        2 
  14 chr14_25319909     HCab    T    C        0      0        2 
  14 chr14_25319909     HPrz    T    C        0      0        2 
  14 chr14_25319909     ZBoe    T    C        0      0        2 
  14 chr14_25319909     ZGre    T    C        0      0        2 
  14 chr14_25319909     ZHar    T    C        1      2        2 
  14 chr14_25319909   Sample    T    C        0      0        2 
  14 chr14_25327084     AAsi    T    A        0      0        2 
  14 chr14_25327084     AKia    T    A        1      2        2 
  14 chr14_25327084     AOna    T    A        0      0        2 
  14 chr14_25327084     ASom    T    A        0      0        2 
  14 chr14_25327084     HCab    T    A        0      0        2 
  14 chr14_25327084     HPrz    T    A        0      0        2 
  14 chr14_25327084     ZBoe    T    A        0      0        2 
  14 chr14_25327084     ZGre    T    A        0      0        2 
  14 chr14_25327084     ZHar    T    A        0      0        2 
  14 chr14_25327084   Sample    T    A        0      0        2 
  14 chr14_25328188     AAsi    A    G        0      0        2 
  14 chr14_25328188     AKia    A    G        1      2        2 
  14 chr14_25328188     AOna    A    G        0      0        2 
  14 chr14_25328188     ASom    A    G        0      0        2 
  14 chr14_25328188     HCab    A    G        0      0        2 
  14 chr14_25328188     HPrz    A    G        0      0        2 
  14 chr14_25328188     ZBoe    A    G        0      0        2 
  14 chr14_25328188     ZGre    A    G        0      0        2 
  14 chr14_25328188     ZHar    A    G        0      0        2 
  14 chr14_25328188   Sample    A    G        0      0        2 
  14 chr14_25334429     AAsi    G    A        0      0        2 
  14 chr14_25334429     AKia    G    A        0      0        2 
  14 chr14_25334429     AOna    G    A        0      0        2 
  14 chr14_25334429     ASom    G    A        0      0        2 
  14 chr14_25334429     HCab    G    A        0      0        2 
  14 chr14_25334429     HPrz    G    A        0      0        2 
  14 chr14_25334429     ZBoe    G    A        0      0        2 
  14 chr14_25334429     ZGre    G    A        1      2        2 
  14 chr14_25334429     ZHar    G    A        0      0        2 
  14 chr14_25334429   Sample    G    A        0      0        2 
  14 chr14_25334916     AAsi    C    T        0      0        2 
  14 chr14_25334916     AKia    C    T        0      0        2 
  14 chr14_25334916     AOna    C    T        0      0        2 
  14 chr14_25334916     ASom    C    T        1      2        2 
  14 chr14_25334916     HCab    C    T        0      0        2 
  14 chr14_25334916     HPrz    C    T        0      0        2 
  14 chr14_25334916     ZBoe    C    T        0      0        2 
  14 chr14_25334916     ZGre    C    T        0      0        2 
  14 chr14_25334916     ZHar    C    T        0      0        2 
  14 chr14_25334916   Sample    C    T        0      0        2 
  14 chr14_25336100     AAsi    G    T        0      0        2 
  14 chr14_25336100     AKia    G    T        0      0        2 
  14 chr14_25336100     AOna    G    T        0      0        2 
  14 chr14_25336100     ASom    G    T        1      2        2 
  14 chr14_25336100     HCab    G    T        0      0        2 
  14 chr14_25336100     HPrz    G    T        0      0        2 
  14 chr14_25336100     ZBoe    G    T        0      0        2 
  14 chr14_25336100     ZGre    G    T        0      0        2 
  14 chr14_25336100     ZHar    G    T        0      0        2 
  14 chr14_25336100   Sample    G    T        0      0        2 
  14 chr14_25341263     AAsi    T    G        0      0        2 
  14 chr14_25341263     AKia    T    G        0      0        2 
  14 chr14_25341263     AOna    T    G        0      0        2 
  14 chr14_25341263     ASom    T    G        0      0        2 
  14 chr14_25341263     HCab    T    G        0      0        2 
  14 chr14_25341263     HPrz    T    G        0      0        2 
  14 chr14_25341263     ZBoe    T    G        0      0        2 
  14 chr14_25341263     ZGre    T    G        0      0        2 
  14 chr14_25341263     ZHar    T    G        1      2        2 
  14 chr14_25341263   Sample    T    G        0      0        2 
  14 chr14_25346323     AAsi    C    T        0      0        2 
  14 chr14_25346323     AKia    C    T        1      2        2 
  14 chr14_25346323     AOna    C    T        0      0        2 
  14 chr14_25346323     ASom    C    T        0      0        2 
  14 chr14_25346323     HCab    C    T        0      0        2 
  14 chr14_25346323     HPrz    C    T        0      0        2 
  14 chr14_25346323     ZBoe    C    T        0      0        2 
  14 chr14_25346323     ZGre    C    T        0      0        2 
  14 chr14_25346323     ZHar    C    T        0      0        2 
  14 chr14_25346323   Sample    C    T        0      0        2 
  14 chr14_25350103     AAsi    C    A        0      0        2 
  14 chr14_25350103     AKia    C    A        0      0        2 
  14 chr14_25350103     AOna    C    A        0      0        2 
  14 chr14_25350103     ASom    C    A        0      0        2 
  14 chr14_25350103     HCab    C    A        1      2        2 
  14 chr14_25350103     HPrz    C    A        1      2        2 
  14 chr14_25350103     ZBoe    C    A        0      0        2 
  14 chr14_25350103     ZGre    C    A        0      0        2 
  14 chr14_25350103     ZHar    C    A        0      0        2 
  14 chr14_25350103   Sample    C    A        0      0        2 
  14 chr14_25353124     AAsi    A    G        0      0        2 
  14 chr14_25353124     AKia    A    G        0      0        2 
  14 chr14_25353124     AOna    A    G        0      0        2 
  14 chr14_25353124     ASom    A    G        0      0        2 
  14 chr14_25353124     HCab    A    G        0      0        2 
  14 chr14_25353124     HPrz    A    G      0.5      1        2 
  14 chr14_25353124     ZBoe    A    G        0      0        2 
  14 chr14_25353124     ZGre    A    G        0      0        2 
  14 chr14_25353124     ZHar    A    G        0      0        2 
  14 chr14_25353124   Sample    A    G        0      0        2 
  14 chr14_25357666     AAsi    A    C        0      0        2 
  14 chr14_25357666     AKia    A    C        0      0        2 
  14 chr14_25357666     AOna    A    C        0      0        2 
  14 chr14_25357666     ASom    A    C        0      0        2 
  14 chr14_25357666     HCab    A    C        0      0        2 
  14 chr14_25357666     HPrz    A    C        0      0        2 
  14 chr14_25357666     ZBoe    A    C      0.5      1        2 
  14 chr14_25357666     ZGre    A    C        1      2        2 
  14 chr14_25357666     ZHar    A    C        0      0        2 
  14 chr14_25357666   Sample    A    C        0      0        2 
  14 chr14_25358818     AAsi    A    C        0      0        2 
  14 chr14_25358818     AKia    A    C        0      0        2 
  14 chr14_25358818     AOna    A    C        1      2        2 
  14 chr14_25358818     ASom    A    C        0      0        2 
  14 chr14_25358818     HCab    A    C        0      0        2 
  14 chr14_25358818     HPrz    A    C        0      0        2 
  14 chr14_25358818     ZBoe    A    C        0      0        2 
  14 chr14_25358818     ZGre    A    C        0      0        2 
  14 chr14_25358818     ZHar    A    C        0      0        2 
  14 chr14_25358818   Sample    A    C        0      0        2 
  14 chr14_25368970     AAsi    T    C        0      0        2 
  14 chr14_25368970     AKia    T    C        0      0        2 
  14 chr14_25368970     AOna    T    C        0      0        2 
  14 chr14_25368970     ASom    T    C        0      0        2 
  14 chr14_25368970     HCab    T    C        0      0        2 
  14 chr14_25368970     HPrz    T    C        0      0        2 
  14 chr14_25368970     ZBoe    T    C        1      2        2 
  14 chr14_25368970     ZGre    T    C        1      2        2 
  14 chr14_25368970     ZHar    T    C        0      0        2 
  14 chr14_25368970   Sample    T    C        0      0        2 
  14 chr14_25374160     AAsi    C    G        0      0        2 
  14 chr14_25374160     AKia    C    G        0      0        2 
  14 chr14_25374160     AOna    C    G        0      0        2 
  14 chr14_25374160     ASom    C    G        1      2        2 
  14 chr14_25374160     HCab    C    G        0      0        2 
  14 chr14_25374160     HPrz    C    G        0      0        2 
  14 chr14_25374160     ZBoe    C    G        0      0        2 
  14 chr14_25374160     ZGre    C    G        0      0        2 
  14 chr14_25374160     ZHar    C    G        0      0        2 
  14 chr14_25374160   Sample    C    G        0      0        2 
  14 chr14_25375953     AAsi    G    C        0      0        2 
  14 chr14_25375953     AKia    G    C        0      0        2 
  14 chr14_25375953     AOna    G    C        0      0        2 
  14 chr14_25375953     ASom    G    C        0      0        2 
  14 chr14_25375953     HCab    G    C        0      0        2 
  14 chr14_25375953     HPrz    G    C        0      0        2 
  14 chr14_25375953     ZBoe    G    C        0      0        2 
  14 chr14_25375953     ZGre    G    C        1      2        2 
  14 chr14_25375953     ZHar    G    C        0      0        2 
  14 chr14_25375953   Sample    G    C        0      0        2 
  14 chr14_25377176     AAsi    A    T        0      0        2 
  14 chr14_25377176     AKia    A    T        0      0        2 
  14 chr14_25377176     AOna    A    T        0      0        2 
  14 chr14_25377176     ASom    A    T        0      0        2 
  14 chr14_25377176     HCab    A    T        1      2        2 
  14 chr14_25377176     HPrz    A    T        1      2        2 
  14 chr14_25377176     ZBoe    A    T        0      0        2 
  14 chr14_25377176     ZGre    A    T        0      0        2 
  14 chr14_25377176     ZHar    A    T        0      0        2 
  14 chr14_25377176   Sample    A    T        0      0        2 
  14 chr14_25377681     AAsi    C    G        0      0        2 
  14 chr14_25377681     AKia    C    G        0      0        2 
  14 chr14_25377681     AOna    C    G        0      0        2 
  14 chr14_25377681     ASom    C    G        0      0        2 
  14 chr14_25377681     HCab    C    G        0      0        2 
  14 chr14_25377681     HPrz    C    G        0      0        2 
  14 chr14_25377681     ZBoe    C    G      0.5      1        2 
  14 chr14_25377681     ZGre    C    G        0      0        2 
  14 chr14_25377681     ZHar    C    G        0      0        2 
  14 chr14_25377681   Sample    C    G        0      0        2 
  14 chr14_25379562     AAsi    T    C        0      0        2 
  14 chr14_25379562     AKia    T    C        0      0        2 
  14 chr14_25379562     AOna    T    C        0      0        2 
  14 chr14_25379562     ASom    T    C        0      0        2 
  14 chr14_25379562     HCab    T    C        0      0        2 
  14 chr14_25379562     HPrz    T    C      0.5      1        2 
  14 chr14_25379562     ZBoe    T    C        0      0        2 
  14 chr14_25379562     ZGre    T    C        0      0        2 
  14 chr14_25379562     ZHar    T    C        0      0        2 
  14 chr14_25379562   Sample    T    C        0      0        2 
  14 chr14_25390634     AAsi    G    C        0      0        2 
  14 chr14_25390634     AKia    G    C        0      0        2 
  14 chr14_25390634     AOna    G    C        0      0        2 
  14 chr14_25390634     ASom    G    C        0      0        2 
  14 chr14_25390634     HCab    G    C        0      0        2 
  14 chr14_25390634     HPrz    G    C      0.5      1        2 
  14 chr14_25390634     ZBoe    G    C        0      0        2 
  14 chr14_25390634     ZGre    G    C        0      0        2 
  14 chr14_25390634     ZHar    G    C        0      0        2 
  14 chr14_25390634   Sample    G    C        0      0        2 
  14 chr14_25394162     AAsi    A    G        0      0        2 
  14 chr14_25394162     AKia    A    G        0      0        2 
  14 chr14_25394162     AOna    A    G        0      0        2 
  14 chr14_25394162     ASom    A    G        0      0        2 
  14 chr14_25394162     HCab    A    G        0      0        2 
  14 chr14_25394162     HPrz    A    G        0      0        2 
  14 chr14_25394162     ZBoe    A    G      0.5      1        2 
  14 chr14_25394162     ZGre    A    G        0      0        2 
  14 chr14_25394162     ZHar    A    G        0      0        2 
  14 chr14_25394162   Sample    A    G        0      0        2 
  14 chr14_25404023     AAsi    G    C        0      0        2 
  14 chr14_25404023     AKia    G    C        0      0        2 
  14 chr14_25404023     AOna    G    C        0      0        2 
  14 chr14_25404023     ASom    G    C        0      0        2 
  14 chr14_25404023     HCab    G    C        0      0        2 
  14 chr14_25404023     HPrz    G    C        0      0        2 
  14 chr14_25404023     ZBoe    G    C      0.5      1        2 
  14 chr14_25404023     ZGre    G    C        0      0        2 
  14 chr14_25404023     ZHar    G    C        0      0        2 
  14 chr14_25404023   Sample    G    C        0      0        2 
  14 chr14_25409278     AAsi    T    C        0      0        2 
  14 chr14_25409278     AKia    T    C        0      0        2 
  14 chr14_25409278     AOna    T    C        0      0        2 
  14 chr14_25409278     ASom    T    C        0      0        2 
  14 chr14_25409278     HCab    T    C        0      0        2 
  14 chr14_25409278     HPrz    T    C        0      0        2 
  14 chr14_25409278     ZBoe    T    C        1      2        2 
  14 chr14_25409278     ZGre    T    C        0      0        2 
  14 chr14_25409278     ZHar    T    C        0      0        2 
  14 chr14_25409278   Sample    T    C        0      0        2 
  14 chr14_25419560     AAsi    T    G        0      0        2 
  14 chr14_25419560     AKia    T    G        0      0        2 
  14 chr14_25419560     AOna    T    G        0      0        2 
  14 chr14_25419560     ASom    T    G        0      0        2 
  14 chr14_25419560     HCab    T    G        1      2        2 
  14 chr14_25419560     HPrz    T    G        1      2        2 
  14 chr14_25419560     ZBoe    T    G        0      0        2 
  14 chr14_25419560     ZGre    T    G        0      0        2 
  14 chr14_25419560     ZHar    T    G        0      0        2 
  14 chr14_25419560   Sample    T    G        0      0        2 
  14 chr14_25420848     AAsi    G    A        0      0        2 
  14 chr14_25420848     AKia    G    A        1      2        2 
  14 chr14_25420848     AOna    G    A        0      0        2 
  14 chr14_25420848     ASom    G    A        0      0        2 
  14 chr14_25420848     HCab    G    A        0      0        2 
  14 chr14_25420848     HPrz    G    A        0      0        2 
  14 chr14_25420848     ZBoe    G    A        0      0        2 
  14 chr14_25420848     ZGre    G    A        0      0        2 
  14 chr14_25420848     ZHar    G    A        0      0        2 
  14 chr14_25420848   Sample    G    A        0      0        2 
  14 chr14_25428957     AAsi    G    A        0      0        2 
  14 chr14_25428957     AKia    G    A        0      0        2 
  14 chr14_25428957     AOna    G    A        0      0        2 
  14 chr14_25428957     ASom    G    A        0      0        2 
  14 chr14_25428957     HCab    G    A      0.5      1        2 
  14 chr14_25428957     HPrz    G    A        0      0        2 
  14 chr14_25428957     ZBoe    G    A        0      0        2 
  14 chr14_25428957     ZGre    G    A        0      0        2 
  14 chr14_25428957     ZHar    G    A        0      0        2 
  14 chr14_25428957   Sample    G    A        0      0        2 
  14 chr14_25430706     AAsi    A    G        0      0        2 
  14 chr14_25430706     AKia    A    G        0      0        2 
  14 chr14_25430706     AOna    A    G        0      0        2 
  14 chr14_25430706     ASom    A    G        0      0        2 
  14 chr14_25430706     HCab    A    G        1      2        2 
  14 chr14_25430706     HPrz    A    G        1      2        2 
  14 chr14_25430706     ZBoe    A    G        0      0        2 
  14 chr14_25430706     ZGre    A    G        0      0        2 
  14 chr14_25430706     ZHar    A    G        0      0        2 
  14 chr14_25430706   Sample    A    G        0      0        2 
  14 chr14_25435440     AAsi    G    A        0      0        2 
  14 chr14_25435440     AKia    G    A        0      0        2 
  14 chr14_25435440     AOna    G    A        1      2        2 
  14 chr14_25435440     ASom    G    A        0      0        2 
  14 chr14_25435440     HCab    G    A        0      0        2 
  14 chr14_25435440     HPrz    G    A        0      0        2 
  14 chr14_25435440     ZBoe    G    A        0      0        2 
  14 chr14_25435440     ZGre    G    A        0      0        2 
  14 chr14_25435440     ZHar    G    A        0      0        2 
  14 chr14_25435440   Sample    G    A        0      0        2 
  14 chr14_25438278     AAsi    C    T        0      0        2 
  14 chr14_25438278     AKia    C    T        0      0        2 
  14 chr14_25438278     AOna    C    T        0      0        2 
  14 chr14_25438278     ASom    C    T        0      0        2 
  14 chr14_25438278     HCab    C    T        0      0        2 
  14 chr14_25438278     HPrz    C    T        0      0        2 
  14 chr14_25438278     ZBoe    C    T        0      0        2 
  14 chr14_25438278     ZGre    C    T        1      2        2 
  14 chr14_25438278     ZHar    C    T        0      0        2 
  14 chr14_25438278   Sample    C    T        0      0        2 
  14 chr14_25438589     AAsi    C    T        0      0        2 
  14 chr14_25438589     AKia    C    T        0      0        2 
  14 chr14_25438589     AOna    C    T        0      0        2 
  14 chr14_25438589     ASom    C    T        0      0        2 
  14 chr14_25438589     HCab    C    T        1      2        2 
  14 chr14_25438589     HPrz    C    T        1      2        2 
  14 chr14_25438589     ZBoe    C    T        0      0        2 
  14 chr14_25438589     ZGre    C    T        0      0        2 
  14 chr14_25438589     ZHar    C    T        0      0        2 
  14 chr14_25438589   Sample    C    T        0      0        2 
  14 chr14_25442652     AAsi    A    G        0      0        2 
  14 chr14_25442652     AKia    A    G        1      2        2 
  14 chr14_25442652     AOna    A    G        1      2        2 
  14 chr14_25442652     ASom    A    G        0      0        2 
  14 chr14_25442652     HCab    A    G        0      0        2 
  14 chr14_25442652     HPrz    A    G        0      0        2 
  14 chr14_25442652     ZBoe    A    G        0      0        2 
  14 chr14_25442652     ZGre    A    G        0      0        2 
  14 chr14_25442652     ZHar    A    G        0      0        2 
  14 chr14_25442652   Sample    A    G        0      0        2 
  14 chr14_25448629     AAsi    A    C        0      0        2 
  14 chr14_25448629     AKia    A    C        0      0        2 
  14 chr14_25448629     AOna    A    C        0      0        2 
  14 chr14_25448629     ASom    A    C        0      0        2 
  14 chr14_25448629     HCab    A    C        1      2        2 
  14 chr14_25448629     HPrz    A    C        1      2        2 
  14 chr14_25448629     ZBoe    A    C        0      0        2 
  14 chr14_25448629     ZGre    A    C        0      0        2 
  14 chr14_25448629     ZHar    A    C        0      0        2 
  14 chr14_25448629   Sample    A    C        0      0        2 
  14 chr14_25449882     AAsi    T    C        0      0        2 
  14 chr14_25449882     AKia    T    C        0      0        2 
  14 chr14_25449882     AOna    T    C        0      0        2 
  14 chr14_25449882     ASom    T    C        0      0        2 
  14 chr14_25449882     HCab    T    C        1      2        2 
  14 chr14_25449882     HPrz    T    C        1      2        2 
  14 chr14_25449882     ZBoe    T    C        0      0        2 
  14 chr14_25449882     ZGre    T    C        0      0        2 
  14 chr14_25449882     ZHar    T    C        0      0        2 
  14 chr14_25449882   Sample    T    C        0      0        2 
  14 chr14_25450209     AAsi    G    C        0      0        2 
  14 chr14_25450209     AKia    G    C        0      0        2 
  14 chr14_25450209     AOna    G    C        0      0        2 
  14 chr14_25450209     ASom    G    C        0      0        2 
  14 chr14_25450209     HCab    G    C        1      2        2 
  14 chr14_25450209     HPrz    G    C        1      2        2 
  14 chr14_25450209     ZBoe    G    C        0      0        2 
  14 chr14_25450209     ZGre    G    C        0      0        2 
  14 chr14_25450209     ZHar    G    C        0      0        2 
  14 chr14_25450209   Sample    G    C        0      0        2 
  14 chr14_25450338     AAsi    C    T        0      0        2 
  14 chr14_25450338     AKia    C    T        0      0        2 
  14 chr14_25450338     AOna    C    T        0      0        2 
  14 chr14_25450338     ASom    C    T        0      0        2 
  14 chr14_25450338     HCab    C    T        1      2        2 
  14 chr14_25450338     HPrz    C    T        1      2        2 
  14 chr14_25450338     ZBoe    C    T        0      0        2 
  14 chr14_25450338     ZGre    C    T        0      0        2 
  14 chr14_25450338     ZHar    C    T        0      0        2 
  14 chr14_25450338   Sample    C    T        0      0        2 
  14 chr14_25453609     AAsi    C    T        0      0        2 
  14 chr14_25453609     AKia    C    T        0      0        2 
  14 chr14_25453609     AOna    C    T        0      0        2 
  14 chr14_25453609     ASom    C    T        0      0        2 
  14 chr14_25453609     HCab    C    T        0      0        2 
  14 chr14_25453609     HPrz    C    T        0      0        2 
  14 chr14_25453609     ZBoe    C    T        0      0        2 
  14 chr14_25453609     ZGre    C    T        0      0        2 
  14 chr14_25453609     ZHar    C    T      0.5      1        2 
  14 chr14_25453609   Sample    C    T        0      0        2 
  14 chr14_25457665     AAsi    C    T        0      0        2 
  14 chr14_25457665     AKia    C    T        0      0        2 
  14 chr14_25457665     AOna    C    T        0      0        2 
  14 chr14_25457665     ASom    C    T        0      0        2 
  14 chr14_25457665     HCab    C    T        0      0        2 
  14 chr14_25457665     HPrz    C    T        0      0        2 
  14 chr14_25457665     ZBoe    C    T        0      0        2 
  14 chr14_25457665     ZGre    C    T        0      0        2 
  14 chr14_25457665     ZHar    C    T      0.5      1        2 
  14 chr14_25457665   Sample    C    T        0      0        2 
  14 chr14_25460776     AAsi    A    T        0      0        2 
  14 chr14_25460776     AKia    A    T        0      0        2 
  14 chr14_25460776     AOna    A    T        0      0        2 
  14 chr14_25460776     ASom    A    T        0      0        2 
  14 chr14_25460776     HCab    A    T        1      2        2 
  14 chr14_25460776     HPrz    A    T        1      2        2 
  14 chr14_25460776     ZBoe    A    T        0      0        2 
  14 chr14_25460776     ZGre    A    T        0      0        2 
  14 chr14_25460776     ZHar    A    T        0      0        2 
  14 chr14_25460776   Sample    A    T        0      0        2 
  14 chr14_25480843     AAsi    T    C        1      2        2 
  14 chr14_25480843     AKia    T    C        0      0        2 
  14 chr14_25480843     AOna    T    C        0      0        2 
  14 chr14_25480843     ASom    T    C        0      0        2 
  14 chr14_25480843     HCab    T    C        0      0        2 
  14 chr14_25480843     HPrz    T    C        0      0        2 
  14 chr14_25480843     ZBoe    T    C        0      0        2 
  14 chr14_25480843     ZGre    T    C        0      0        2 
  14 chr14_25480843     ZHar    T    C        1      2        2 
  14 chr14_25480843   Sample    T    C        1      2        2 
  14 chr14_25484807     AAsi    A    G        0      0        2 
  14 chr14_25484807     AKia    A    G        0      0        2 
  14 chr14_25484807     AOna    A    G        0      0        2 
  14 chr14_25484807     ASom    A    G        0      0        2 
  14 chr14_25484807     HCab    A    G        0      0        2 
  14 chr14_25484807     HPrz    A    G        0      0        2 
  14 chr14_25484807     ZBoe    A    G      0.5      1        2 
  14 chr14_25484807     ZGre    A    G        0      0        2 
  14 chr14_25484807     ZHar    A    G        0      0        2 
  14 chr14_25484807   Sample    A    G        0      0        2 
  14 chr14_25493355     AAsi    A    G        0      0        2 
  14 chr14_25493355     AKia    A    G        1      2        2 
  14 chr14_25493355     AOna    A    G        0      0        2 
  14 chr14_25493355     ASom    A    G        0      0        2 
  14 chr14_25493355     HCab    A    G        0      0        2 
  14 chr14_25493355     HPrz    A    G        0      0        2 
  14 chr14_25493355     ZBoe    A    G        0      0        2 
  14 chr14_25493355     ZGre    A    G        0      0        2 
  14 chr14_25493355     ZHar    A    G        0      0        2 
  14 chr14_25493355   Sample    A    G        0      0        2 
  14 chr14_25495200     AAsi    C    G        0      0        2 
  14 chr14_25495200     AKia    C    G        1      2        2 
  14 chr14_25495200     AOna    C    G        0      0        2 
  14 chr14_25495200     ASom    C    G        0      0        2 
  14 chr14_25495200     HCab    C    G        0      0        2 
  14 chr14_25495200     HPrz    C    G        0      0        2 
  14 chr14_25495200     ZBoe    C    G        0      0        2 
  14 chr14_25495200     ZGre    C    G        0      0        2 
  14 chr14_25495200     ZHar    C    G        0      0        2 
  14 chr14_25495200   Sample    C    G        0      0        2 
  14 chr14_25499176     AAsi    A    G        0      0        2 
  14 chr14_25499176     AKia    A    G        0      0        2 
  14 chr14_25499176     AOna    A    G        0      0        2 
  14 chr14_25499176     ASom    A    G        0      0        2 
  14 chr14_25499176     HCab    A    G        0      0        2 
  14 chr14_25499176     HPrz    A    G        0      0        2 
  14 chr14_25499176     ZBoe    A    G      0.5      1        2 
  14 chr14_25499176     ZGre    A    G        0      0        2 
  14 chr14_25499176     ZHar    A    G        0      0        2 
  14 chr14_25499176   Sample    A    G        0      0        2 
  14 chr14_25499256     AAsi    A    G        0      0        2 
  14 chr14_25499256     AKia    A    G        0      0        2 
  14 chr14_25499256     AOna    A    G        0      0        2 
  14 chr14_25499256     ASom    A    G        0      0        2 
  14 chr14_25499256     HCab    A    G        0      0        2 
  14 chr14_25499256     HPrz    A    G        0      0        2 
  14 chr14_25499256     ZBoe    A    G        0      0        2 
  14 chr14_25499256     ZGre    A    G        1      2        2 
  14 chr14_25499256     ZHar    A    G        0      0        2 
  14 chr14_25499256   Sample    A    G        0      0        2 
  14 chr14_25509185     AAsi    A    G        0      0        2 
  14 chr14_25509185     AKia    A    G        0      0        2 
  14 chr14_25509185     AOna    A    G        0      0        2 
  14 chr14_25509185     ASom    A    G        0      0        2 
  14 chr14_25509185     HCab    A    G      0.5      1        2 
  14 chr14_25509185     HPrz    A    G        0      0        2 
  14 chr14_25509185     ZBoe    A    G        0      0        2 
  14 chr14_25509185     ZGre    A    G        0      0        2 
  14 chr14_25509185     ZHar    A    G        0      0        2 
  14 chr14_25509185   Sample    A    G        0      0        2 
  14 chr14_25511373     AAsi    T    G        0      0        2 
  14 chr14_25511373     AKia    T    G        1      2        2 
  14 chr14_25511373     AOna    T    G        1      2        2 
  14 chr14_25511373     ASom    T    G        0      0        2 
  14 chr14_25511373     HCab    T    G        0      0        2 
  14 chr14_25511373     HPrz    T    G        0      0        2 
  14 chr14_25511373     ZBoe    T    G        0      0        2 
  14 chr14_25511373     ZGre    T    G        0      0        2 
  14 chr14_25511373     ZHar    T    G        0      0        2 
  14 chr14_25511373   Sample    T    G        0      0        2 
  14 chr14_25512069     AAsi    G    A        0      0        2 
  14 chr14_25512069     AKia    G    A        0      0        2 
  14 chr14_25512069     AOna    G    A        0      0        2 
  14 chr14_25512069     ASom    G    A        0      0        2 
  14 chr14_25512069     HCab    G    A        0      0        2 
  14 chr14_25512069     HPrz    G    A      0.5      1        2 
  14 chr14_25512069     ZBoe    G    A        0      0        2 
  14 chr14_25512069     ZGre    G    A        0      0        2 
  14 chr14_25512069     ZHar    G    A        0      0        2 
  14 chr14_25512069   Sample    G    A        0      0        2 
  14 chr14_25513272     AAsi    A    G        0      0        2 
  14 chr14_25513272     AKia    A    G        0      0        2 
  14 chr14_25513272     AOna    A    G        0      0        2 
  14 chr14_25513272     ASom    A    G        0      0        2 
  14 chr14_25513272     HCab    A    G        0      0        2 
  14 chr14_25513272     HPrz    A    G        0      0        2 
  14 chr14_25513272     ZBoe    A    G        1      2        2 
  14 chr14_25513272     ZGre    A    G        1      2        2 
  14 chr14_25513272     ZHar    A    G        0      0        2 
  14 chr14_25513272   Sample    A    G        0      0        2 
  14 chr14_25515260     AAsi    A    C        0      0        2 
  14 chr14_25515260     AKia    A    C        0      0        2 
  14 chr14_25515260     AOna    A    C        0      0        2 
  14 chr14_25515260     ASom    A    C        0      0        2 
  14 chr14_25515260     HCab    A    C        0      0        2 
  14 chr14_25515260     HPrz    A    C        0      0        2 
  14 chr14_25515260     ZBoe    A    C      0.5      1        2 
  14 chr14_25515260     ZGre    A    C        0      0        2 
  14 chr14_25515260     ZHar    A    C        0      0        2 
  14 chr14_25515260   Sample    A    C        0      0        2 
  14 chr14_25520458     AAsi    T    C      0.5      1        2 
  14 chr14_25520458     AKia    T    C        0      0        2 
  14 chr14_25520458     AOna    T    C        0      0        2 
  14 chr14_25520458     ASom    T    C        0      0        2 
  14 chr14_25520458     HCab    T    C        0      0        2 
  14 chr14_25520458     HPrz    T    C        0      0        2 
  14 chr14_25520458     ZBoe    T    C        0      0        2 
  14 chr14_25520458     ZGre    T    C        0      0        2 
  14 chr14_25520458     ZHar    T    C        0      0        2 
  14 chr14_25520458   Sample    T    C        1      2        2 
  14 chr14_25529802     AAsi    T    C        0      0        2 
  14 chr14_25529802     AKia    T    C        0      0        2 
  14 chr14_25529802     AOna    T    C        0      0        2 
  14 chr14_25529802     ASom    T    C        0      0        2 
  14 chr14_25529802     HCab    T    C        0      0        2 
  14 chr14_25529802     HPrz    T    C        0      0        2 
  14 chr14_25529802     ZBoe    T    C        0      0        2 
  14 chr14_25529802     ZGre    T    C        1      2        2 
  14 chr14_25529802     ZHar    T    C        0      0        2 
  14 chr14_25529802   Sample    T    C        0      0        2 
  14 chr14_25534310     AAsi    A    G        0      0        2 
  14 chr14_25534310     AKia    A    G        0      0        2 
  14 chr14_25534310     AOna    A    G        1      2        2 
  14 chr14_25534310     ASom    A    G        0      0        2 
  14 chr14_25534310     HCab    A    G        0      0        2 
  14 chr14_25534310     HPrz    A    G        0      0        2 
  14 chr14_25534310     ZBoe    A    G        0      0        2 
  14 chr14_25534310     ZGre    A    G        0      0        2 
  14 chr14_25534310     ZHar    A    G        0      0        2 
  14 chr14_25534310   Sample    A    G        0      0        2 
  14 chr14_25534452     AAsi    G    A        0      0        2 
  14 chr14_25534452     AKia    G    A      0.5      1        2 
  14 chr14_25534452     AOna    G    A        0      0        2 
  14 chr14_25534452     ASom    G    A        0      0        2 
  14 chr14_25534452     HCab    G    A        0      0        2 
  14 chr14_25534452     HPrz    G    A        0      0        2 
  14 chr14_25534452     ZBoe    G    A        0      0        2 
  14 chr14_25534452     ZGre    G    A        0      0        2 
  14 chr14_25534452     ZHar    G    A        0      0        2 
  14 chr14_25534452   Sample    G    A        0      0        2 
  14 chr14_25535651     AAsi    T    C      0.5      1        2 
  14 chr14_25535651     AKia    T    C        0      0        2 
  14 chr14_25535651     AOna    T    C        0      0        2 
  14 chr14_25535651     ASom    T    C        0      0        2 
  14 chr14_25535651     HCab    T    C        0      0        2 
  14 chr14_25535651     HPrz    T    C        0      0        2 
  14 chr14_25535651     ZBoe    T    C        0      0        2 
  14 chr14_25535651     ZGre    T    C        0      0        2 
  14 chr14_25535651     ZHar    T    C        0      0        2 
  14 chr14_25535651   Sample    T    C        0      0        2 
  14 chr14_25537592     AAsi    T    C        0      0        2 
  14 chr14_25537592     AKia    T    C        0      0        2 
  14 chr14_25537592     AOna    T    C        0      0        2 
  14 chr14_25537592     ASom    T    C        0      0        2 
  14 chr14_25537592     HCab    T    C        1      2        2 
  14 chr14_25537592     HPrz    T    C        1      2        2 
  14 chr14_25537592     ZBoe    T    C        0      0        2 
  14 chr14_25537592     ZGre    T    C        0      0        2 
  14 chr14_25537592     ZHar    T    C        0      0        2 
  14 chr14_25537592   Sample    T    C        0      0        2 
  14 chr14_25547945     AAsi    T    C        0      0        2 
  14 chr14_25547945     AKia    T    C        0      0        2 
  14 chr14_25547945     AOna    T    C        0      0        2 
  14 chr14_25547945     ASom    T    C        0      0        2 
  14 chr14_25547945     HCab    T    C        1      2        2 
  14 chr14_25547945     HPrz    T    C        1      2        2 
  14 chr14_25547945     ZBoe    T    C        0      0        2 
  14 chr14_25547945     ZGre    T    C        0      0        2 
  14 chr14_25547945     ZHar    T    C        0      0        2 
  14 chr14_25547945   Sample    T    C        0      0        2 
  14 chr14_25567424     AAsi    A    G        0      0        2 
  14 chr14_25567424     AKia    A    G        0      0        2 
  14 chr14_25567424     AOna    A    G        0      0        2 
  14 chr14_25567424     ASom    A    G        0      0        2 
  14 chr14_25567424     HCab    A    G        0      0        2 
  14 chr14_25567424     HPrz    A    G        0      0        2 
  14 chr14_25567424     ZBoe    A    G        1      2        2 
  14 chr14_25567424     ZGre    A    G        0      0        2 
  14 chr14_25567424     ZHar    A    G        0      0        2 
  14 chr14_25567424   Sample    A    G        0      0        2 
  14 chr14_25579204     AAsi    T    C        0      0        2 
  14 chr14_25579204     AKia    T    C        0      0        2 
  14 chr14_25579204     AOna    T    C        0      0        2 
  14 chr14_25579204     ASom    T    C        0      0        2 
  14 chr14_25579204     HCab    T    C        0      0        2 
  14 chr14_25579204     HPrz    T    C        0      0        2 
  14 chr14_25579204     ZBoe    T    C        0      0        2 
  14 chr14_25579204     ZGre    T    C        1      2        2 
  14 chr14_25579204     ZHar    T    C        0      0        2 
  14 chr14_25579204   Sample    T    C        0      0        2 
  14 chr14_25581090     AAsi    G    A        0      0        2 
  14 chr14_25581090     AKia    G    A        0      0        2 
  14 chr14_25581090     AOna    G    A        0      0        2 
  14 chr14_25581090     ASom    G    A        0      0        2 
  14 chr14_25581090     HCab    G    A        1      2        2 
  14 chr14_25581090     HPrz    G    A        1      2        2 
  14 chr14_25581090     ZBoe    G    A        0      0        2 
  14 chr14_25581090     ZGre    G    A        0      0        2 
  14 chr14_25581090     ZHar    G    A        0      0        2 
  14 chr14_25581090   Sample    G    A        0      0        2 
  14 chr14_25587000     AAsi    C    T        0      0        2 
  14 chr14_25587000     AKia    C    T        0      0        2 
  14 chr14_25587000     AOna    C    T        0      0        2 
  14 chr14_25587000     ASom    C    T        0      0        2 
  14 chr14_25587000     HCab    C    T      0.5      1        2 
  14 chr14_25587000     HPrz    C    T        0      0        2 
  14 chr14_25587000     ZBoe    C    T        0      0        2 
  14 chr14_25587000     ZGre    C    T        0      0        2 
  14 chr14_25587000     ZHar    C    T        0      0        2 
  14 chr14_25587000   Sample    C    T        0      0        2 
  14 chr14_25588830     AAsi    A    G        0      0        2 
  14 chr14_25588830     AKia    A    G        0      0        2 
  14 chr14_25588830     AOna    A    G        0      0        2 
  14 chr14_25588830     ASom    A    G        0      0        2 
  14 chr14_25588830     HCab    A    G        0      0        2 
  14 chr14_25588830     HPrz    A    G        0      0        2 
  14 chr14_25588830     ZBoe    A    G        0      0        2 
  14 chr14_25588830     ZGre    A    G        0      0        2 
  14 chr14_25588830     ZHar    A    G        1      2        2 
  14 chr14_25588830   Sample    A    G        0      0        2 
  14 chr14_25608314     AAsi    C    T        1      2        2 
  14 chr14_25608314     AKia    C    T        0      0        2 
  14 chr14_25608314     AOna    C    T        0      0        2 
  14 chr14_25608314     ASom    C    T        1      2        2 
  14 chr14_25608314     HCab    C    T        0      0        2 
  14 chr14_25608314     HPrz    C    T        0      0        2 
  14 chr14_25608314     ZBoe    C    T        0      0        2 
  14 chr14_25608314     ZGre    C    T        0      0        2 
  14 chr14_25608314     ZHar    C    T        0      0        2 
  14 chr14_25608314   Sample    C    T        1      2        2 
  14 chr14_25617748     AAsi    T    C        0      0        2 
  14 chr14_25617748     AKia    T    C        0      0        2 
  14 chr14_25617748     AOna    T    C        0      0        2 
  14 chr14_25617748     ASom    T    C        0      0        2 
  14 chr14_25617748     HCab    T    C        1      2        2 
  14 chr14_25617748     HPrz    T    C        1      2        2 
  14 chr14_25617748     ZBoe    T    C        0      0        2 
  14 chr14_25617748     ZGre    T    C        0      0        2 
  14 chr14_25617748     ZHar    T    C        0      0        2 
  14 chr14_25617748   Sample    T    C        0      0        2 
  14 chr14_25618541     AAsi    T    C        0      0        2 
  14 chr14_25618541     AKia    T    C        0      0        2 
  14 chr14_25618541     AOna    T    C        0      0        2 
  14 chr14_25618541     ASom    T    C        0      0        2 
  14 chr14_25618541     HCab    T    C        1      2        2 
  14 chr14_25618541     HPrz    T    C        1      2        2 
  14 chr14_25618541     ZBoe    T    C        0      0        2 
  14 chr14_25618541     ZGre    T    C        0      0        2 
  14 chr14_25618541     ZHar    T    C        0      0        2 
  14 chr14_25618541   Sample    T    C        0      0        2 
  14 chr14_25625537     AAsi    T    C        0      0        2 
  14 chr14_25625537     AKia    T    C        0      0        2 
  14 chr14_25625537     AOna    T    C        1      2        2 
  14 chr14_25625537     ASom    T    C        0      0        2 
  14 chr14_25625537     HCab    T    C        0      0        2 
  14 chr14_25625537     HPrz    T    C        0      0        2 
  14 chr14_25625537     ZBoe    T    C        0      0        2 
  14 chr14_25625537     ZGre    T    C        0      0        2 
  14 chr14_25625537     ZHar    T    C        0      0        2 
  14 chr14_25625537   Sample    T    C        0      0        2 
  14 chr14_25630559     AAsi    C    T        0      0        2 
  14 chr14_25630559     AKia    C    T        0      0        2 
  14 chr14_25630559     AOna    C    T        0      0        2 
  14 chr14_25630559     ASom    C    T        0      0        2 
  14 chr14_25630559     HCab    C    T        0      0        2 
  14 chr14_25630559     HPrz    C    T        0      0        2 
  14 chr14_25630559     ZBoe    C    T        0      0        2 
  14 chr14_25630559     ZGre    C    T        1      2        2 
  14 chr14_25630559     ZHar    C    T        0      0        2 
  14 chr14_25630559   Sample    C    T        0      0        2 
  14 chr14_25648966     AAsi    C    G        0      0        2 
  14 chr14_25648966     AKia    C    G        0      0        2 
  14 chr14_25648966     AOna    C    G        0      0        2 
  14 chr14_25648966     ASom    C    G        1      2        2 
  14 chr14_25648966     HCab    C    G        0      0        2 
  14 chr14_25648966     HPrz    C    G        0      0        2 
  14 chr14_25648966     ZBoe    C    G        0      0        2 
  14 chr14_25648966     ZGre    C    G        0      0        2 
  14 chr14_25648966     ZHar    C    G        0      0        2 
  14 chr14_25648966   Sample    C    G        0      0        2 
  14 chr14_25654717     AAsi    G    A        0      0        2 
  14 chr14_25654717     AKia    G    A        0      0        2 
  14 chr14_25654717     AOna    G    A        0      0        2 
  14 chr14_25654717     ASom    G    A        0      0        2 
  14 chr14_25654717     HCab    G    A      0.5      1        2 
  14 chr14_25654717     HPrz    G    A        0      0        2 
  14 chr14_25654717     ZBoe    G    A        0      0        2 
  14 chr14_25654717     ZGre    G    A        0      0        2 
  14 chr14_25654717     ZHar    G    A        0      0        2 
  14 chr14_25654717   Sample    G    A        0      0        2 
  14 chr14_25656303     AAsi    T    C        0      0        2 
  14 chr14_25656303     AKia    T    C        1      2        2 
  14 chr14_25656303     AOna    T    C        0      0        2 
  14 chr14_25656303     ASom    T    C        0      0        2 
  14 chr14_25656303     HCab    T    C        1      2        2 
  14 chr14_25656303     HPrz    T    C        1      2        2 
  14 chr14_25656303     ZBoe    T    C        0      0        2 
  14 chr14_25656303     ZGre    T    C        0      0        2 
  14 chr14_25656303     ZHar    T    C        0      0        2 
  14 chr14_25656303   Sample    T    C        0      0        2 
  14 chr14_25666149     AAsi    T    C        0      0        2 
  14 chr14_25666149     AKia    T    C        0      0        2 
  14 chr14_25666149     AOna    T    C        0      0        2 
  14 chr14_25666149     ASom    T    C        0      0        2 
  14 chr14_25666149     HCab    T    C        0      0        2 
  14 chr14_25666149     HPrz    T    C        0      0        2 
  14 chr14_25666149     ZBoe    T    C      0.5      1        2 
  14 chr14_25666149     ZGre    T    C        0      0        2 
  14 chr14_25666149     ZHar    T    C        0      0        2 
  14 chr14_25666149   Sample    T    C        0      0        2 
  14 chr14_25667864     AAsi    A    G        0      0        2 
  14 chr14_25667864     AKia    A    G        0      0        2 
  14 chr14_25667864     AOna    A    G        1      2        2 
  14 chr14_25667864     ASom    A    G        0      0        2 
  14 chr14_25667864     HCab    A    G        0      0        2 
  14 chr14_25667864     HPrz    A    G        0      0        2 
  14 chr14_25667864     ZBoe    A    G        0      0        2 
  14 chr14_25667864     ZGre    A    G        0      0        2 
  14 chr14_25667864     ZHar    A    G        0      0        2 
  14 chr14_25667864   Sample    A    G        0      0        2 
  14 chr14_25671702     AAsi    G    A        0      0        2 
  14 chr14_25671702     AKia    G    A        0      0        2 
  14 chr14_25671702     AOna    G    A        0      0        2 
  14 chr14_25671702     ASom    G    A        0      0        2 
  14 chr14_25671702     HCab    G    A        1      2        2 
  14 chr14_25671702     HPrz    G    A        1      2        2 
  14 chr14_25671702     ZBoe    G    A        0      0        2 
  14 chr14_25671702     ZGre    G    A        0      0        2 
  14 chr14_25671702     ZHar    G    A        0      0        2 
  14 chr14_25671702   Sample    G    A        0      0        2 
  14 chr14_25684328     AAsi    G    C        0      0        2 
  14 chr14_25684328     AKia    G    C      0.5      1        2 
  14 chr14_25684328     AOna    G    C        0      0        2 
  14 chr14_25684328     ASom    G    C        0      0        2 
  14 chr14_25684328     HCab    G    C        0      0        2 
  14 chr14_25684328     HPrz    G    C        0      0        2 
  14 chr14_25684328     ZBoe    G    C        0      0        2 
  14 chr14_25684328     ZGre    G    C        0      0        2 
  14 chr14_25684328     ZHar    G    C        0      0        2 
  14 chr14_25684328   Sample    G    C        0      0        2 
  14 chr14_25694037     AAsi    T    C        0      0        2 
  14 chr14_25694037     AKia    T    C      0.5      1        2 
  14 chr14_25694037     AOna    T    C        1      2        2 
  14 chr14_25694037     ASom    T    C        0      0        2 
  14 chr14_25694037     HCab    T    C        0      0        2 
  14 chr14_25694037     HPrz    T    C        0      0        2 
  14 chr14_25694037     ZBoe    T    C        0      0        2 
  14 chr14_25694037     ZGre    T    C        0      0        2 
  14 chr14_25694037     ZHar    T    C        0      0        2 
  14 chr14_25694037   Sample    T    C        0      0        2 
  14 chr14_25700487     AAsi    G    A        0      0        2 
  14 chr14_25700487     AKia    G    A        0      0        2 
  14 chr14_25700487     AOna    G    A        0      0        2 
  14 chr14_25700487     ASom    G    A        0      0        2 
  14 chr14_25700487     HCab    G    A        0      0        2 
  14 chr14_25700487     HPrz    G    A        0      0        2 
  14 chr14_25700487     ZBoe    G    A        0      0        2 
  14 chr14_25700487     ZGre    G    A        0      0        2 
  14 chr14_25700487     ZHar    G    A      0.5      1        2 
  14 chr14_25700487   Sample    G    A        0      0        2 
  14 chr14_25703053     AAsi    A    G        1      2        2 
  14 chr14_25703053     AKia    A    G        0      0        2 
  14 chr14_25703053     AOna    A    G        0      0        2 
  14 chr14_25703053     ASom    A    G        1      2        2 
  14 chr14_25703053     HCab    A    G        0      0        2 
  14 chr14_25703053     HPrz    A    G        0      0        2 
  14 chr14_25703053     ZBoe    A    G        0      0        2 
  14 chr14_25703053     ZGre    A    G        0      0        2 
  14 chr14_25703053     ZHar    A    G        0      0        2 
  14 chr14_25703053   Sample    A    G        1      2        2 
  14 chr14_25705670     AAsi    C    G        0      0        2 
  14 chr14_25705670     AKia    C    G        0      0        2 
  14 chr14_25705670     AOna    C    G        0      0        2 
  14 chr14_25705670     ASom    C    G        0      0        2 
  14 chr14_25705670     HCab    C    G        1      2        2 
  14 chr14_25705670     HPrz    C    G        1      2        2 
  14 chr14_25705670     ZBoe    C    G        0      0        2 
  14 chr14_25705670     ZGre    C    G        0      0        2 
  14 chr14_25705670     ZHar    C    G        0      0        2 
  14 chr14_25705670   Sample    C    G        0      0        2 
  14 chr14_25715333     AAsi    G    A        0      0        2 
  14 chr14_25715333     AKia    G    A        0      0        2 
  14 chr14_25715333     AOna    G    A        0      0        2 
  14 chr14_25715333     ASom    G    A        0      0        2 
  14 chr14_25715333     HCab    G    A        0      0        2 
  14 chr14_25715333     HPrz    G    A        0      0        2 
  14 chr14_25715333     ZBoe    G    A      0.5      1        2 
  14 chr14_25715333     ZGre    G    A        0      0        2 
  14 chr14_25715333     ZHar    G    A        0      0        2 
  14 chr14_25715333   Sample    G    A        0      0        2 
  14 chr14_25716191     AAsi    T    C        1      2        2 
  14 chr14_25716191     AKia    T    C        0      0        2 
  14 chr14_25716191     AOna    T    C        0      0        2 
  14 chr14_25716191     ASom    T    C        1      2        2 
  14 chr14_25716191     HCab    T    C        1      2        2 
  14 chr14_25716191     HPrz    T    C        1      2        2 
  14 chr14_25716191     ZBoe    T    C        0      0        2 
  14 chr14_25716191     ZGre    T    C        0      0        2 
  14 chr14_25716191     ZHar    T    C        0      0        2 
  14 chr14_25716191   Sample    T    C        1      2        2 
  14 chr14_25716406     AAsi    C    T        1      2        2 
  14 chr14_25716406     AKia    C    T        0      0        2 
  14 chr14_25716406     AOna    C    T        0      0        2 
  14 chr14_25716406     ASom    C    T        1      2        2 
  14 chr14_25716406     HCab    C    T        1      2        2 
  14 chr14_25716406     HPrz    C    T        1      2        2 
  14 chr14_25716406     ZBoe    C    T        0      0        2 
  14 chr14_25716406     ZGre    C    T        0      0        2 
  14 chr14_25716406     ZHar    C    T        0      0        2 
  14 chr14_25716406   Sample    C    T        1      2        2 
  14 chr14_25722792     AAsi    G    C        0      0        2 
  14 chr14_25722792     AKia    G    C        0      0        2 
  14 chr14_25722792     AOna    G    C        0      0        2 
  14 chr14_25722792     ASom    G    C        0      0        2 
  14 chr14_25722792     HCab    G    C        0      0        2 
  14 chr14_25722792     HPrz    G    C        0      0        2 
  14 chr14_25722792     ZBoe    G    C      0.5      1        2 
  14 chr14_25722792     ZGre    G    C        0      0        2 
  14 chr14_25722792     ZHar    G    C        0      0        2 
  14 chr14_25722792   Sample    G    C        0      0        2 
  14 chr14_25727684     AAsi    A    G        0      0        2 
  14 chr14_25727684     AKia    A    G        0      0        2 
  14 chr14_25727684     AOna    A    G        0      0        2 
  14 chr14_25727684     ASom    A    G        0      0        2 
  14 chr14_25727684     HCab    A    G        0      0        2 
  14 chr14_25727684     HPrz    A    G        0      0        2 
  14 chr14_25727684     ZBoe    A    G      0.5      1        2 
  14 chr14_25727684     ZGre    A    G        0      0        2 
  14 chr14_25727684     ZHar    A    G        0      0        2 
  14 chr14_25727684   Sample    A    G        0      0        2 
  14 chr14_25731144     AAsi    C    A        0      0        2 
  14 chr14_25731144     AKia    C    A        0      0        2 
  14 chr14_25731144     AOna    C    A        0      0        2 
  14 chr14_25731144     ASom    C    A        0      0        2 
  14 chr14_25731144     HCab    C    A        0      0        2 
  14 chr14_25731144     HPrz    C    A      0.5      1        2 
  14 chr14_25731144     ZBoe    C    A        0      0        2 
  14 chr14_25731144     ZGre    C    A        0      0        2 
  14 chr14_25731144     ZHar    C    A        0      0        2 
  14 chr14_25731144   Sample    C    A        0      0        2 
  14 chr14_25732846     AAsi    A    G        0      0        2 
  14 chr14_25732846     AKia    A    G        0      0        2 
  14 chr14_25732846     AOna    A    G        0      0        2 
  14 chr14_25732846     ASom    A    G        0      0        2 
  14 chr14_25732846     HCab    A    G        1      2        2 
  14 chr14_25732846     HPrz    A    G        1      2        2 
  14 chr14_25732846     ZBoe    A    G        0      0        2 
  14 chr14_25732846     ZGre    A    G        0      0        2 
  14 chr14_25732846     ZHar    A    G        0      0        2 
  14 chr14_25732846   Sample    A    G        0      0        2 
  14 chr14_25769885     AAsi    C    T        0      0        2 
  14 chr14_25769885     AKia    C    T        0      0        2 
  14 chr14_25769885     AOna    C    T        0      0        2 
  14 chr14_25769885     ASom    C    T        0      0        2 
  14 chr14_25769885     HCab    C    T        1      2        2 
  14 chr14_25769885     HPrz    C    T        1      2        2 
  14 chr14_25769885     ZBoe    C    T        0      0        2 
  14 chr14_25769885     ZGre    C    T        0      0        2 
  14 chr14_25769885     ZHar    C    T        0      0        2 
  14 chr14_25769885   Sample    C    T        0      0        2 
  14 chr14_25771088     AAsi    T    C        0      0        2 
  14 chr14_25771088     AKia    T    C        0      0        2 
  14 chr14_25771088     AOna    T    C        0      0        2 
  14 chr14_25771088     ASom    T    C        0      0        2 
  14 chr14_25771088     HCab    T    C        0      0        2 
  14 chr14_25771088     HPrz    T    C        0      0        2 
  14 chr14_25771088     ZBoe    T    C        0      0        2 
  14 chr14_25771088     ZGre    T    C        0      0        2 
  14 chr14_25771088     ZHar    T    C        1      2        2 
  14 chr14_25771088   Sample    T    C        0      0        2 
  14 chr14_25793315     AAsi    C    T        0      0        2 
  14 chr14_25793315     AKia    C    T        0      0        2 
  14 chr14_25793315     AOna    C    T        0      0        2 
  14 chr14_25793315     ASom    C    T        0      0        2 
  14 chr14_25793315     HCab    C    T        0      0        2 
  14 chr14_25793315     HPrz    C    T        0      0        2 
  14 chr14_25793315     ZBoe    C    T        0      0        2 
  14 chr14_25793315     ZGre    C    T        1      2        2 
  14 chr14_25793315     ZHar    C    T        0      0        2 
  14 chr14_25793315   Sample    C    T        0      0        2 
  14 chr14_25797625     AAsi    G    T        0      0        2 
  14 chr14_25797625     AKia    G    T        0      0        2 
  14 chr14_25797625     AOna    G    T        0      0        2 
  14 chr14_25797625     ASom    G    T        0      0        2 
  14 chr14_25797625     HCab    G    T      0.5      1        2 
  14 chr14_25797625     HPrz    G    T        1      2        2 
  14 chr14_25797625     ZBoe    G    T        0      0        2 
  14 chr14_25797625     ZGre    G    T        0      0        2 
  14 chr14_25797625     ZHar    G    T        0      0        2 
  14 chr14_25797625   Sample    G    T        0      0        2 
  14 chr14_25798671     AAsi    A    G        0      0        2 
  14 chr14_25798671     AKia    A    G        0      0        2 
  14 chr14_25798671     AOna    A    G        0      0        2 
  14 chr14_25798671     ASom    A    G        0      0        2 
  14 chr14_25798671     HCab    A    G        0      0        2 
  14 chr14_25798671     HPrz    A    G        0      0        2 
  14 chr14_25798671     ZBoe    A    G        0      0        2 
  14 chr14_25798671     ZGre    A    G        1      2        2 
  14 chr14_25798671     ZHar    A    G        0      0        2 
  14 chr14_25798671   Sample    A    G        0      0        2 
  14 chr14_25803041     AAsi    T    G        0      0        2 
  14 chr14_25803041     AKia    T    G        0      0        2 
  14 chr14_25803041     AOna    T    G        0      0        2 
  14 chr14_25803041     ASom    T    G        0      0        2 
  14 chr14_25803041     HCab    T    G        1      2        2 
  14 chr14_25803041     HPrz    T    G        1      2        2 
  14 chr14_25803041     ZBoe    T    G        0      0        2 
  14 chr14_25803041     ZGre    T    G        0      0        2 
  14 chr14_25803041     ZHar    T    G        0      0        2 
  14 chr14_25803041   Sample    T    G        0      0        2 
  14 chr14_25805954     AAsi    G    A        0      0        2 
  14 chr14_25805954     AKia    G    A        0      0        2 
  14 chr14_25805954     AOna    G    A        0      0        2 
  14 chr14_25805954     ASom    G    A        0      0        2 
  14 chr14_25805954     HCab    G    A        0      0        2 
  14 chr14_25805954     HPrz    G    A        0      0        2 
  14 chr14_25805954     ZBoe    G    A        0      0        2 
  14 chr14_25805954     ZGre    G    A        0      0        2 
  14 chr14_25805954     ZHar    G    A        1      2        2 
  14 chr14_25805954   Sample    G    A        0      0        2 
  14 chr14_25812252     AAsi    A    C        0      0        2 
  14 chr14_25812252     AKia    A    C        0      0        2 
  14 chr14_25812252     AOna    A    C        0      0        2 
  14 chr14_25812252     ASom    A    C        0      0        2 
  14 chr14_25812252     HCab    A    C        0      0        2 
  14 chr14_25812252     HPrz    A    C        0      0        2 
  14 chr14_25812252     ZBoe    A    C        0      0        2 
  14 chr14_25812252     ZGre    A    C        1      2        2 
  14 chr14_25812252     ZHar    A    C        0      0        2 
  14 chr14_25812252   Sample    A    C        0      0        2 
  14 chr14_25814199     AAsi    C    T        0      0        2 
  14 chr14_25814199     AKia    C    T        0      0        2 
  14 chr14_25814199     AOna    C    T        0      0        2 
  14 chr14_25814199     ASom    C    T        0      0        2 
  14 chr14_25814199     HCab    C    T        0      0        2 
  14 chr14_25814199     HPrz    C    T        0      0        2 
  14 chr14_25814199     ZBoe    C    T        0      0        2 
  14 chr14_25814199     ZGre    C    T        0      0        2 
  14 chr14_25814199     ZHar    C    T      0.5      1        2 
  14 chr14_25814199   Sample    C    T        0      0        2 
  14 chr14_25819920     AAsi    T    G        0      0        2 
  14 chr14_25819920     AKia    T    G        0      0        2 
  14 chr14_25819920     AOna    T    G        0      0        2 
  14 chr14_25819920     ASom    T    G        0      0        2 
  14 chr14_25819920     HCab    T    G        0      0        2 
  14 chr14_25819920     HPrz    T    G        0      0        2 
  14 chr14_25819920     ZBoe    T    G        0      0        2 
  14 chr14_25819920     ZGre    T    G        1      2        2 
  14 chr14_25819920     ZHar    T    G        0      0        2 
  14 chr14_25819920   Sample    T    G        0      0        2 
  14 chr14_25846068     AAsi    G    C        0      0        2 
  14 chr14_25846068     AKia    G    C        0      0        2 
  14 chr14_25846068     AOna    G    C        0      0        2 
  14 chr14_25846068     ASom    G    C        0      0        2 
  14 chr14_25846068     HCab    G    C        0      0        2 
  14 chr14_25846068     HPrz    G    C        0      0        2 
  14 chr14_25846068     ZBoe    G    C        0      0        2 
  14 chr14_25846068     ZGre    G    C        0      0        2 
  14 chr14_25846068     ZHar    G    C        1      2        2 
  14 chr14_25846068   Sample    G    C        0      0        2 
  14 chr14_25850476     AAsi    A    G        0      0        2 
  14 chr14_25850476     AKia    A    G        0      0        2 
  14 chr14_25850476     AOna    A    G        0      0        2 
  14 chr14_25850476     ASom    A    G        0      0        2 
  14 chr14_25850476     HCab    A    G        1      2        2 
  14 chr14_25850476     HPrz    A    G        1      2        2 
  14 chr14_25850476     ZBoe    A    G        0      0        2 
  14 chr14_25850476     ZGre    A    G        0      0        2 
  14 chr14_25850476     ZHar    A    G        0      0        2 
  14 chr14_25850476   Sample    A    G        0      0        2 
  14 chr14_25858966     AAsi    T    G        0      0        2 
  14 chr14_25858966     AKia    T    G        0      0        2 
  14 chr14_25858966     AOna    T    G        0      0        2 
  14 chr14_25858966     ASom    T    G        0      0        2 
  14 chr14_25858966     HCab    T    G        0      0        2 
  14 chr14_25858966     HPrz    T    G      0.5      1        2 
  14 chr14_25858966     ZBoe    T    G        0      0        2 
  14 chr14_25858966     ZGre    T    G        0      0        2 
  14 chr14_25858966     ZHar    T    G        0      0        2 
  14 chr14_25858966   Sample    T    G        0      0        2 
  14 chr14_25864290     AAsi    C    G        0      0        2 
  14 chr14_25864290     AKia    C    G        1      2        2 
  14 chr14_25864290     AOna    C    G        1      2        2 
  14 chr14_25864290     ASom    C    G        0      0        2 
  14 chr14_25864290     HCab    C    G        0      0        2 
  14 chr14_25864290     HPrz    C    G        0      0        2 
  14 chr14_25864290     ZBoe    C    G        0      0        2 
  14 chr14_25864290     ZGre    C    G        0      0        2 
  14 chr14_25864290     ZHar    C    G        0      0        2 
  14 chr14_25864290   Sample    C    G        0      0        2 
  14 chr14_25864293     AAsi    G    T        0      0        2 
  14 chr14_25864293     AKia    G    T        0      0        2 
  14 chr14_25864293     AOna    G    T        0      0        2 
  14 chr14_25864293     ASom    G    T        1      2        2 
  14 chr14_25864293     HCab    G    T        0      0        2 
  14 chr14_25864293     HPrz    G    T        0      0        2 
  14 chr14_25864293     ZBoe    G    T        0      0        2 
  14 chr14_25864293     ZGre    G    T        0      0        2 
  14 chr14_25864293     ZHar    G    T        0      0        2 
  14 chr14_25864293   Sample    G    T        0      0        2 
  14 chr14_25868244     AAsi    C    T        0      0        2 
  14 chr14_25868244     AKia    C    T        0      0        2 
  14 chr14_25868244     AOna    C    T        0      0        2 
  14 chr14_25868244     ASom    C    T        0      0        2 
  14 chr14_25868244     HCab    C    T        0      0        2 
  14 chr14_25868244     HPrz    C    T        0      0        2 
  14 chr14_25868244     ZBoe    C    T      0.5      1        2 
  14 chr14_25868244     ZGre    C    T        0      0        2 
  14 chr14_25868244     ZHar    C    T        0      0        2 
  14 chr14_25868244   Sample    C    T        0      0        2 
  14 chr14_25870027     AAsi    A    G        0      0        2 
  14 chr14_25870027     AKia    A    G        0      0        2 
  14 chr14_25870027     AOna    A    G        0      0        2 
  14 chr14_25870027     ASom    A    G        0      0        2 
  14 chr14_25870027     HCab    A    G      0.5      1        2 
  14 chr14_25870027     HPrz    A    G      0.5      1        2 
  14 chr14_25870027     ZBoe    A    G        0      0        2 
  14 chr14_25870027     ZGre    A    G        0      0        2 
  14 chr14_25870027     ZHar    A    G        0      0        2 
  14 chr14_25870027   Sample    A    G        0      0        2 
  14 chr14_25876947     AAsi    G    A        0      0        2 
  14 chr14_25876947     AKia    G    A        0      0        2 
  14 chr14_25876947     AOna    G    A        0      0        2 
  14 chr14_25876947     ASom    G    A        0      0        2 
  14 chr14_25876947     HCab    G    A        1      2        2 
  14 chr14_25876947     HPrz    G    A        1      2        2 
  14 chr14_25876947     ZBoe    G    A        0      0        2 
  14 chr14_25876947     ZGre    G    A        0      0        2 
  14 chr14_25876947     ZHar    G    A        0      0        2 
  14 chr14_25876947   Sample    G    A        0      0        2 
  14 chr14_25882716     AAsi    T    C        1      2        2 
  14 chr14_25882716     AKia    T    C        0      0        2 
  14 chr14_25882716     AOna    T    C        0      0        2 
  14 chr14_25882716     ASom    T    C        1      2        2 
  14 chr14_25882716     HCab    T    C        1      2        2 
  14 chr14_25882716     HPrz    T    C        1      2        2 
  14 chr14_25882716     ZBoe    T    C        0      0        2 
  14 chr14_25882716     ZGre    T    C        0      0        2 
  14 chr14_25882716     ZHar    T    C        0      0        2 
  14 chr14_25882716   Sample    T    C        1      2        2 
  14 chr14_25892039     AAsi    A    G        1      2        2 
  14 chr14_25892039     AKia    A    G        0      0        2 
  14 chr14_25892039     AOna    A    G        0      0        2 
  14 chr14_25892039     ASom    A    G        0      0        2 
  14 chr14_25892039     HCab    A    G        0      0        2 
  14 chr14_25892039     HPrz    A    G        0      0        2 
  14 chr14_25892039     ZBoe    A    G        0      0        2 
  14 chr14_25892039     ZGre    A    G        0      0        2 
  14 chr14_25892039     ZHar    A    G        0      0        2 
  14 chr14_25892039   Sample    A    G        0      0        2 
  14 chr14_25892821     AAsi    A    G        0      0        2 
  14 chr14_25892821     AKia    A    G        0      0        2 
  14 chr14_25892821     AOna    A    G        1      2        2 
  14 chr14_25892821     ASom    A    G        0      0        2 
  14 chr14_25892821     HCab    A    G        0      0        2 
  14 chr14_25892821     HPrz    A    G        0      0        2 
  14 chr14_25892821     ZBoe    A    G        1      2        2 
  14 chr14_25892821     ZGre    A    G        0      0        2 
  14 chr14_25892821     ZHar    A    G        0      0        2 
  14 chr14_25892821   Sample    A    G        0      0        2 
  14 chr14_25903117     AAsi    G    A        0      0        2 
  14 chr14_25903117     AKia    G    A        0      0        2 
  14 chr14_25903117     AOna    G    A        0      0        2 
  14 chr14_25903117     ASom    G    A        0      0        2 
  14 chr14_25903117     HCab    G    A        0      0        2 
  14 chr14_25903117     HPrz    G    A        0      0        2 
  14 chr14_25903117     ZBoe    G    A      0.5      1        2 
  14 chr14_25903117     ZGre    G    A        0      0        2 
  14 chr14_25903117     ZHar    G    A        0      0        2 
  14 chr14_25903117   Sample    G    A        0      0        2 
  14 chr14_25906348     AAsi    G    C        0      0        2 
  14 chr14_25906348     AKia    G    C        0      0        2 
  14 chr14_25906348     AOna    G    C        0      0        2 
  14 chr14_25906348     ASom    G    C        0      0        2 
  14 chr14_25906348     HCab    G    C        0      0        2 
  14 chr14_25906348     HPrz    G    C        0      0        2 
  14 chr14_25906348     ZBoe    G    C        1      2        2 
  14 chr14_25906348     ZGre    G    C        0      0        2 
  14 chr14_25906348     ZHar    G    C        0      0        2 
  14 chr14_25906348   Sample    G    C        0      0        2 
  14 chr14_25907534     AAsi    C    A        0      0        2 
  14 chr14_25907534     AKia    C    A        0      0        2 
  14 chr14_25907534     AOna    C    A        0      0        2 
  14 chr14_25907534     ASom    C    A        0      0        2 
  14 chr14_25907534     HCab    C    A        1      2        2 
  14 chr14_25907534     HPrz    C    A        1      2        2 
  14 chr14_25907534     ZBoe    C    A        0      0        2 
  14 chr14_25907534     ZGre    C    A        0      0        2 
  14 chr14_25907534     ZHar    C    A        0      0        2 
  14 chr14_25907534   Sample    C    A        0      0        2 
  14 chr14_25911935     AAsi    A    G        0      0        2 
  14 chr14_25911935     AKia    A    G        0      0        2 
  14 chr14_25911935     AOna    A    G        0      0        2 
  14 chr14_25911935     ASom    A    G        0      0        2 
  14 chr14_25911935     HCab    A    G        1      2        2 
  14 chr14_25911935     HPrz    A    G        1      2        2 
  14 chr14_25911935     ZBoe    A    G        0      0        2 
  14 chr14_25911935     ZGre    A    G        0      0        2 
  14 chr14_25911935     ZHar    A    G        0      0        2 
  14 chr14_25911935   Sample    A    G        0      0        2 
  14 chr14_25915714     AAsi    G    A        0      0        2 
  14 chr14_25915714     AKia    G    A        0      0        2 
  14 chr14_25915714     AOna    G    A        0      0        2 
  14 chr14_25915714     ASom    G    A        0      0        2 
  14 chr14_25915714     HCab    G    A        1      2        2 
  14 chr14_25915714     HPrz    G    A        1      2        2 
  14 chr14_25915714     ZBoe    G    A        1      2        2 
  14 chr14_25915714     ZGre    G    A        1      2        2 
  14 chr14_25915714     ZHar    G    A        0      0        2 
  14 chr14_25915714   Sample    G    A        0      0        2 
  14 chr14_25922662     AAsi    C    G        0      0        2 
  14 chr14_25922662     AKia    C    G        0      0        2 
  14 chr14_25922662     AOna    C    G        0      0        2 
  14 chr14_25922662     ASom    C    G        0      0        2 
  14 chr14_25922662     HCab    C    G        0      0        2 
  14 chr14_25922662     HPrz    C    G      0.5      1        2 
  14 chr14_25922662     ZBoe    C    G        0      0        2 
  14 chr14_25922662     ZGre    C    G        0      0        2 
  14 chr14_25922662     ZHar    C    G        0      0        2 
  14 chr14_25922662   Sample    C    G        0      0        2 
  14 chr14_25938336     AAsi    C    T        0      0        2 
  14 chr14_25938336     AKia    C    T        0      0        2 
  14 chr14_25938336     AOna    C    T        0      0        2 
  14 chr14_25938336     ASom    C    T        0      0        2 
  14 chr14_25938336     HCab    C    T        0      0        2 
  14 chr14_25938336     HPrz    C    T        0      0        2 
  14 chr14_25938336     ZBoe    C    T        0      0        2 
  14 chr14_25938336     ZGre    C    T        0      0        2 
  14 chr14_25938336     ZHar    C    T        1      2        2 
  14 chr14_25938336   Sample    C    T        0      0        2 
  14 chr14_25940381     AAsi    T    C        1      2        2 
  14 chr14_25940381     AKia    T    C        0      0        2 
  14 chr14_25940381     AOna    T    C        0      0        2 
  14 chr14_25940381     ASom    T    C        1      2        2 
  14 chr14_25940381     HCab    T    C        0      0        2 
  14 chr14_25940381     HPrz    T    C        0      0        2 
  14 chr14_25940381     ZBoe    T    C        0      0        2 
  14 chr14_25940381     ZGre    T    C        0      0        2 
  14 chr14_25940381     ZHar    T    C        0      0        2 
  14 chr14_25940381   Sample    T    C        1      2        2 
  14 chr14_25940385     AAsi    A    C        1      2        2 
  14 chr14_25940385     AKia    A    C        0      0        2 
  14 chr14_25940385     AOna    A    C        0      0        2 
  14 chr14_25940385     ASom    A    C        0      0        2 
  14 chr14_25940385     HCab    A    C        0      0        2 
  14 chr14_25940385     HPrz    A    C        0      0        2 
  14 chr14_25940385     ZBoe    A    C        0      0        2 
  14 chr14_25940385     ZGre    A    C        0      0        2 
  14 chr14_25940385     ZHar    A    C        0      0        2 
  14 chr14_25940385   Sample    A    C        0      0        2 
  14 chr14_25943881     AAsi    G    T        0      0        2 
  14 chr14_25943881     AKia    G    T        0      0        2 
  14 chr14_25943881     AOna    G    T        0      0        2 
  14 chr14_25943881     ASom    G    T        0      0        2 
  14 chr14_25943881     HCab    G    T        0      0        2 
  14 chr14_25943881     HPrz    G    T        0      0        2 
  14 chr14_25943881     ZBoe    G    T        1      2        2 
  14 chr14_25943881     ZGre    G    T        0      0        2 
  14 chr14_25943881     ZHar    G    T        0      0        2 
  14 chr14_25943881   Sample    G    T        0      0        2 
  14 chr14_25945656     AAsi    T    C        1      2        2 
  14 chr14_25945656     AKia    T    C        0      0        2 
  14 chr14_25945656     AOna    T    C        0      0        2 
  14 chr14_25945656     ASom    T    C        0      0        2 
  14 chr14_25945656     HCab    T    C        0      0        2 
  14 chr14_25945656     HPrz    T    C        0      0        2 
  14 chr14_25945656     ZBoe    T    C        0      0        2 
  14 chr14_25945656     ZGre    T    C        0      0        2 
  14 chr14_25945656     ZHar    T    C        0      0        2 
  14 chr14_25945656   Sample    T    C        0      0        2 
  14 chr14_25950430     AAsi    T    G        0      0        2 
  14 chr14_25950430     AKia    T    G        0      0        2 
  14 chr14_25950430     AOna    T    G        0      0        2 
  14 chr14_25950430     ASom    T    G        0      0        2 
  14 chr14_25950430     HCab    T    G        0      0        2 
  14 chr14_25950430     HPrz    T    G        0      0        2 
  14 chr14_25950430     ZBoe    T    G        0      0        2 
  14 chr14_25950430     ZGre    T    G        1      2        2 
  14 chr14_25950430     ZHar    T    G        0      0        2 
  14 chr14_25950430   Sample    T    G        0      0        2 
  14 chr14_25950757     AAsi    T    C        0      0        2 
  14 chr14_25950757     AKia    T    C        0      0        2 
  14 chr14_25950757     AOna    T    C        0      0        2 
  14 chr14_25950757     ASom    T    C        0      0        2 
  14 chr14_25950757     HCab    T    C        0      0        2 
  14 chr14_25950757     HPrz    T    C        0      0        2 
  14 chr14_25950757     ZBoe    T    C        0      0        2 
  14 chr14_25950757     ZGre    T    C        1      2        2 
  14 chr14_25950757     ZHar    T    C        0      0        2 
  14 chr14_25950757   Sample    T    C        0      0        2 
  14 chr14_25955885     AAsi    G    C        0      0        2 
  14 chr14_25955885     AKia    G    C        0      0        2 
  14 chr14_25955885     AOna    G    C        0      0        2 
  14 chr14_25955885     ASom    G    C        0      0        2 
  14 chr14_25955885     HCab    G    C        1      2        2 
  14 chr14_25955885     HPrz    G    C      0.5      1        2 
  14 chr14_25955885     ZBoe    G    C        0      0        2 
  14 chr14_25955885     ZGre    G    C        0      0        2 
  14 chr14_25955885     ZHar    G    C        0      0        2 
  14 chr14_25955885   Sample    G    C        0      0        2 
  14 chr14_25963752     AAsi    C    T        1      2        2 
  14 chr14_25963752     AKia    C    T        0      0        2 
  14 chr14_25963752     AOna    C    T        0      0        2 
  14 chr14_25963752     ASom    C    T        1      2        2 
  14 chr14_25963752     HCab    C    T        0      0        2 
  14 chr14_25963752     HPrz    C    T        0      0        2 
  14 chr14_25963752     ZBoe    C    T        0      0        2 
  14 chr14_25963752     ZGre    C    T        0      0        2 
  14 chr14_25963752     ZHar    C    T        0      0        2 
  14 chr14_25963752   Sample    C    T        1      2        2 
  14 chr14_25964730     AAsi    T    C        0      0        2 
  14 chr14_25964730     AKia    T    C        1      2        2 
  14 chr14_25964730     AOna    T    C        0      0        2 
  14 chr14_25964730     ASom    T    C        0      0        2 
  14 chr14_25964730     HCab    T    C        0      0        2 
  14 chr14_25964730     HPrz    T    C        0      0        2 
  14 chr14_25964730     ZBoe    T    C        0      0        2 
  14 chr14_25964730     ZGre    T    C        0      0        2 
  14 chr14_25964730     ZHar    T    C        0      0        2 
  14 chr14_25964730   Sample    T    C        0      0        2 
  14 chr14_25966605     AAsi    G    A        0      0        2 
  14 chr14_25966605     AKia    G    A        0      0        2 
  14 chr14_25966605     AOna    G    A        0      0        2 
  14 chr14_25966605     ASom    G    A        0      0        2 
  14 chr14_25966605     HCab    G    A      0.5      1        2 
  14 chr14_25966605     HPrz    G    A        0      0        2 
  14 chr14_25966605     ZBoe    G    A        0      0        2 
  14 chr14_25966605     ZGre    G    A        0      0        2 
  14 chr14_25966605     ZHar    G    A        0      0        2 
  14 chr14_25966605   Sample    G    A        0      0        2 
  14 chr14_25967775     AAsi    C    G        0      0        2 
  14 chr14_25967775     AKia    C    G        0      0        2 
  14 chr14_25967775     AOna    C    G        0      0        2 
  14 chr14_25967775     ASom    C    G        0      0        2 
  14 chr14_25967775     HCab    C    G        0      0        2 
  14 chr14_25967775     HPrz    C    G        0      0        2 
  14 chr14_25967775     ZBoe    C    G      0.5      1        2 
  14 chr14_25967775     ZGre    C    G        0      0        2 
  14 chr14_25967775     ZHar    C    G        0      0        2 
  14 chr14_25967775   Sample    C    G        0      0        2 
  14 chr14_25978393     AAsi    A    T        0      0        2 
  14 chr14_25978393     AKia    A    T        0      0        2 
  14 chr14_25978393     AOna    A    T        0      0        2 
  14 chr14_25978393     ASom    A    T        0      0        2 
  14 chr14_25978393     HCab    A    T        1      2        2 
  14 chr14_25978393     HPrz    A    T        1      2        2 
  14 chr14_25978393     ZBoe    A    T        0      0        2 
  14 chr14_25978393     ZGre    A    T        0      0        2 
  14 chr14_25978393     ZHar    A    T        0      0        2 
  14 chr14_25978393   Sample    A    T        0      0        2 
  14 chr14_25980863     AAsi    C    T        0      0        2 
  14 chr14_25980863     AKia    C    T        0      0        2 
  14 chr14_25980863     AOna    C    T        0      0        2 
  14 chr14_25980863     ASom    C    T        0      0        2 
  14 chr14_25980863     HCab    C    T        0      0        2 
  14 chr14_25980863     HPrz    C    T      0.5      1        2 
  14 chr14_25980863     ZBoe    C    T        0      0        2 
  14 chr14_25980863     ZGre    C    T        0      0        2 
  14 chr14_25980863     ZHar    C    T        0      0        2 
  14 chr14_25980863   Sample    C    T        0      0        2 
  14 chr14_25987371     AAsi    T    G        0      0        2 
  14 chr14_25987371     AKia    T    G        0      0        2 
  14 chr14_25987371     AOna    T    G        0      0        2 
  14 chr14_25987371     ASom    T    G        0      0        2 
  14 chr14_25987371     HCab    T    G        0      0        2 
  14 chr14_25987371     HPrz    T    G        0      0        2 
  14 chr14_25987371     ZBoe    T    G        0      0        2 
  14 chr14_25987371     ZGre    T    G        0      0        2 
  14 chr14_25987371     ZHar    T    G        1      2        2 
  14 chr14_25987371   Sample    T    G        0      0        2 
  14 chr14_25988591     AAsi    G    T        0      0        2 
  14 chr14_25988591     AKia    G    T        0      0        2 
  14 chr14_25988591     AOna    G    T        0      0        2 
  14 chr14_25988591     ASom    G    T        0      0        2 
  14 chr14_25988591     HCab    G    T      0.5      1        2 
  14 chr14_25988591     HPrz    G    T        0      0        2 
  14 chr14_25988591     ZBoe    G    T        0      0        2 
  14 chr14_25988591     ZGre    G    T        0      0        2 
  14 chr14_25988591     ZHar    G    T        0      0        2 
  14 chr14_25988591   Sample    G    T        0      0        2 
  14 chr14_25989926     AAsi    G    A        0      0        2 
  14 chr14_25989926     AKia    G    A        0      0        2 
  14 chr14_25989926     AOna    G    A        0      0        2 
  14 chr14_25989926     ASom    G    A        0      0        2 
  14 chr14_25989926     HCab    G    A        0      0        2 
  14 chr14_25989926     HPrz    G    A      0.5      1        2 
  14 chr14_25989926     ZBoe    G    A        0      0        2 
  14 chr14_25989926     ZGre    G    A        0      0        2 
  14 chr14_25989926     ZHar    G    A        0      0        2 
  14 chr14_25989926   Sample    G    A        0      0        2 
  14 chr14_25995319     AAsi    A    G        0      0        2 
  14 chr14_25995319     AKia    A    G        0      0        2 
  14 chr14_25995319     AOna    A    G        0      0        2 
  14 chr14_25995319     ASom    A    G        0      0        2 
  14 chr14_25995319     HCab    A    G        0      0        2 
  14 chr14_25995319     HPrz    A    G        0      0        2 
  14 chr14_25995319     ZBoe    A    G        0      0        2 
  14 chr14_25995319     ZGre    A    G        0      0        2 
  14 chr14_25995319     ZHar    A    G        1      2        2 
  14 chr14_25995319   Sample    A    G        0      0        2 
  14 chr14_26013802     AAsi    G    A        0      0        2 
  14 chr14_26013802     AKia    G    A        0      0        2 
  14 chr14_26013802     AOna    G    A        0      0        2 
  14 chr14_26013802     ASom    G    A        0      0        2 
  14 chr14_26013802     HCab    G    A        1      2        2 
  14 chr14_26013802     HPrz    G    A        1      2        2 
  14 chr14_26013802     ZBoe    G    A        0      0        2 
  14 chr14_26013802     ZGre    G    A        0      0        2 
  14 chr14_26013802     ZHar    G    A        0      0        2 
  14 chr14_26013802   Sample    G    A        0      0        2 
  14 chr14_26016172     AAsi    A    G        0      0        2 
  14 chr14_26016172     AKia    A    G        0      0        2 
  14 chr14_26016172     AOna    A    G        0      0        2 
  14 chr14_26016172     ASom    A    G        0      0        2 
  14 chr14_26016172     HCab    A    G        0      0        2 
  14 chr14_26016172     HPrz    A    G        0      0        2 
  14 chr14_26016172     ZBoe    A    G        0      0        2 
  14 chr14_26016172     ZGre    A    G        0      0        2 
  14 chr14_26016172     ZHar    A    G      0.5      1        2 
  14 chr14_26016172   Sample    A    G        0      0        2 
  14 chr14_26016287     AAsi    T    C        1      2        2 
  14 chr14_26016287     AKia    T    C        0      0        2 
  14 chr14_26016287     AOna    T    C        0      0        2 
  14 chr14_26016287     ASom    T    C        1      2        2 
  14 chr14_26016287     HCab    T    C        0      0        2 
  14 chr14_26016287     HPrz    T    C        0      0        2 
  14 chr14_26016287     ZBoe    T    C        0      0        2 
  14 chr14_26016287     ZGre    T    C        0      0        2 
  14 chr14_26016287     ZHar    T    C        0      0        2 
  14 chr14_26016287   Sample    T    C        0      0        2 
  14 chr14_26020366     AAsi    G    A        0      0        2 
  14 chr14_26020366     AKia    G    A        0      0        2 
  14 chr14_26020366     AOna    G    A        0      0        2 
  14 chr14_26020366     ASom    G    A        0      0        2 
  14 chr14_26020366     HCab    G    A        1      2        2 
  14 chr14_26020366     HPrz    G    A        0      0        2 
  14 chr14_26020366     ZBoe    G    A        0      0        2 
  14 chr14_26020366     ZGre    G    A        0      0        2 
  14 chr14_26020366     ZHar    G    A        0      0        2 
  14 chr14_26020366   Sample    G    A        0      0        2 
  14 chr14_26034935     AAsi    G    C        0      0        2 
  14 chr14_26034935     AKia    G    C      0.5      1        2 
  14 chr14_26034935     AOna    G    C        1      2        2 
  14 chr14_26034935     ASom    G    C        0      0        2 
  14 chr14_26034935     HCab    G    C        0      0        2 
  14 chr14_26034935     HPrz    G    C        0      0        2 
  14 chr14_26034935     ZBoe    G    C        0      0        2 
  14 chr14_26034935     ZGre    G    C        0      0        2 
  14 chr14_26034935     ZHar    G    C        0      0        2 
  14 chr14_26034935   Sample    G    C        0      0        2 
  14 chr14_26035218     AAsi    G    T        0      0        2 
  14 chr14_26035218     AKia    G    T        0      0        2 
  14 chr14_26035218     AOna    G    T        0      0        2 
  14 chr14_26035218     ASom    G    T        0      0        2 
  14 chr14_26035218     HCab    G    T        0      0        2 
  14 chr14_26035218     HPrz    G    T        0      0        2 
  14 chr14_26035218     ZBoe    G    T        1      2        2 
  14 chr14_26035218     ZGre    G    T        0      0        2 
  14 chr14_26035218     ZHar    G    T        0      0        2 
  14 chr14_26035218   Sample    G    T        0      0        2 
  14 chr14_26036546     AAsi    C    T        0      0        2 
  14 chr14_26036546     AKia    C    T        0      0        2 
  14 chr14_26036546     AOna    C    T        0      0        2 
  14 chr14_26036546     ASom    C    T        0      0        2 
  14 chr14_26036546     HCab    C    T        0      0        2 
  14 chr14_26036546     HPrz    C    T        0      0        2 
  14 chr14_26036546     ZBoe    C    T        1      2        2 
  14 chr14_26036546     ZGre    C    T        0      0        2 
  14 chr14_26036546     ZHar    C    T        0      0        2 
  14 chr14_26036546   Sample    C    T        0      0        2 
  14 chr14_26038914     AAsi    T    C        0      0        2 
  14 chr14_26038914     AKia    T    C        0      0        2 
  14 chr14_26038914     AOna    T    C        0      0        2 
  14 chr14_26038914     ASom    T    C        0      0        2 
  14 chr14_26038914     HCab    T    C        0      0        2 
  14 chr14_26038914     HPrz    T    C      0.5      1        2 
  14 chr14_26038914     ZBoe    T    C        0      0        2 
  14 chr14_26038914     ZGre    T    C        0      0        2 
  14 chr14_26038914     ZHar    T    C        0      0        2 
  14 chr14_26038914   Sample    T    C        0      0        2 
  14 chr14_26043117     AAsi    T    C        0      0        2 
  14 chr14_26043117     AKia    T    C        0      0        2 
  14 chr14_26043117     AOna    T    C        0      0        2 
  14 chr14_26043117     ASom    T    C        0      0        2 
  14 chr14_26043117     HCab    T    C        1      2        2 
  14 chr14_26043117     HPrz    T    C      0.5      1        2 
  14 chr14_26043117     ZBoe    T    C        0      0        2 
  14 chr14_26043117     ZGre    T    C        0      0        2 
  14 chr14_26043117     ZHar    T    C        0      0        2 
  14 chr14_26043117   Sample    T    C        0      0        2 
  14 chr14_26043217     AAsi    A    G        0      0        2 
  14 chr14_26043217     AKia    A    G        0      0        2 
  14 chr14_26043217     AOna    A    G        0      0        2 
  14 chr14_26043217     ASom    A    G        0      0        2 
  14 chr14_26043217     HCab    A    G        1      2        2 
  14 chr14_26043217     HPrz    A    G        1      2        2 
  14 chr14_26043217     ZBoe    A    G        0      0        2 
  14 chr14_26043217     ZGre    A    G        0      0        2 
  14 chr14_26043217     ZHar    A    G        0      0        2 
  14 chr14_26043217   Sample    A    G        0      0        2 
  14 chr14_26043336     AAsi    A    G        0      0        2 
  14 chr14_26043336     AKia    A    G      0.5      1        2 
  14 chr14_26043336     AOna    A    G        0      0        2 
  14 chr14_26043336     ASom    A    G        0      0        2 
  14 chr14_26043336     HCab    A    G        0      0        2 
  14 chr14_26043336     HPrz    A    G        0      0        2 
  14 chr14_26043336     ZBoe    A    G        0      0        2 
  14 chr14_26043336     ZGre    A    G        0      0        2 
  14 chr14_26043336     ZHar    A    G        0      0        2 
  14 chr14_26043336   Sample    A    G        0      0        2 
  14 chr14_26049624     AAsi    A    G        0      0        2 
  14 chr14_26049624     AKia    A    G        0      0        2 
  14 chr14_26049624     AOna    A    G        0      0        2 
  14 chr14_26049624     ASom    A    G        0      0        2 
  14 chr14_26049624     HCab    A    G        0      0        2 
  14 chr14_26049624     HPrz    A    G        0      0        2 
  14 chr14_26049624     ZBoe    A    G        0      0        2 
  14 chr14_26049624     ZGre    A    G        0      0        2 
  14 chr14_26049624     ZHar    A    G        1      2        2 
  14 chr14_26049624   Sample    A    G        0      0        2 
  14 chr14_26062655     AAsi    A    G        1      2        2 
  14 chr14_26062655     AKia    A    G        0      0        2 
  14 chr14_26062655     AOna    A    G        0      0        2 
  14 chr14_26062655     ASom    A    G        0      0        2 
  14 chr14_26062655     HCab    A    G        1      2        2 
  14 chr14_26062655     HPrz    A    G        1      2        2 
  14 chr14_26062655     ZBoe    A    G        0      0        2 
  14 chr14_26062655     ZGre    A    G        0      0        2 
  14 chr14_26062655     ZHar    A    G        0      0        2 
  14 chr14_26062655   Sample    A    G        0      0        2 
  14 chr14_26072959     AAsi    T    C        0      0        2 
  14 chr14_26072959     AKia    T    C        0      0        2 
  14 chr14_26072959     AOna    T    C        0      0        2 
  14 chr14_26072959     ASom    T    C        0      0        2 
  14 chr14_26072959     HCab    T    C        0      0        2 
  14 chr14_26072959     HPrz    T    C        0      0        2 
  14 chr14_26072959     ZBoe    T    C        0      0        2 
  14 chr14_26072959     ZGre    T    C        0      0        2 
  14 chr14_26072959     ZHar    T    C        1      2        2 
  14 chr14_26072959   Sample    T    C        0      0        2 
  14 chr14_26078470     AAsi    T    C      0.5      1        2 
  14 chr14_26078470     AKia    T    C        0      0        2 
  14 chr14_26078470     AOna    T    C        0      0        2 
  14 chr14_26078470     ASom    T    C        1      2        2 
  14 chr14_26078470     HCab    T    C        0      0        2 
  14 chr14_26078470     HPrz    T    C        0      0        2 
  14 chr14_26078470     ZBoe    T    C        0      0        2 
  14 chr14_26078470     ZGre    T    C        0      0        2 
  14 chr14_26078470     ZHar    T    C        0      0        2 
  14 chr14_26078470   Sample    T    C        1      2        2 
  14 chr14_26091429     AAsi    A    G        0      0        2 
  14 chr14_26091429     AKia    A    G        0      0        2 
  14 chr14_26091429     AOna    A    G        1      2        2 
  14 chr14_26091429     ASom    A    G        0      0        2 
  14 chr14_26091429     HCab    A    G        0      0        2 
  14 chr14_26091429     HPrz    A    G        0      0        2 
  14 chr14_26091429     ZBoe    A    G        0      0        2 
  14 chr14_26091429     ZGre    A    G        0      0        2 
  14 chr14_26091429     ZHar    A    G        0      0        2 
  14 chr14_26091429   Sample    A    G        0      0        2 
  14 chr14_26099652     AAsi    C    T        0      0        2 
  14 chr14_26099652     AKia    C    T        0      0        2 
  14 chr14_26099652     AOna    C    T        1      2        2 
  14 chr14_26099652     ASom    C    T        0      0        2 
  14 chr14_26099652     HCab    C    T        0      0        2 
  14 chr14_26099652     HPrz    C    T        0      0        2 
  14 chr14_26099652     ZBoe    C    T        0      0        2 
  14 chr14_26099652     ZGre    C    T        1      2        2 
  14 chr14_26099652     ZHar    C    T        0      0        2 
  14 chr14_26099652   Sample    C    T        0      0        2 
  14 chr14_26106133     AAsi    T    C        0      0        2 
  14 chr14_26106133     AKia    T    C        0      0        2 
  14 chr14_26106133     AOna    T    C        0      0        2 
  14 chr14_26106133     ASom    T    C        0      0        2 
  14 chr14_26106133     HCab    T    C        0      0        2 
  14 chr14_26106133     HPrz    T    C        0      0        2 
  14 chr14_26106133     ZBoe    T    C        0      0        2 
  14 chr14_26106133     ZGre    T    C        1      2        2 
  14 chr14_26106133     ZHar    T    C        0      0        2 
  14 chr14_26106133   Sample    T    C        0      0        2 
  14 chr14_26106674     AAsi    G    C        0      0        2 
  14 chr14_26106674     AKia    G    C        0      0        2 
  14 chr14_26106674     AOna    G    C        0      0        2 
  14 chr14_26106674     ASom    G    C        0      0        2 
  14 chr14_26106674     HCab    G    C        0      0        2 
  14 chr14_26106674     HPrz    G    C      0.5      1        2 
  14 chr14_26106674     ZBoe    G    C        0      0        2 
  14 chr14_26106674     ZGre    G    C        0      0        2 
  14 chr14_26106674     ZHar    G    C        0      0        2 
  14 chr14_26106674   Sample    G    C        0      0        2 
  14 chr14_26108969     AAsi    T    G        0      0        2 
  14 chr14_26108969     AKia    T    G        0      0        2 
  14 chr14_26108969     AOna    T    G        0      0        2 
  14 chr14_26108969     ASom    T    G        0      0        2 
  14 chr14_26108969     HCab    T    G      0.5      1        2 
  14 chr14_26108969     HPrz    T    G        1      2        2 
  14 chr14_26108969     ZBoe    T    G        0      0        2 
  14 chr14_26108969     ZGre    T    G        0      0        2 
  14 chr14_26108969     ZHar    T    G        0      0        2 
  14 chr14_26108969   Sample    T    G        0      0        2 
  14 chr14_26110844     AAsi    T    A        0      0        2 
  14 chr14_26110844     AKia    T    A        0      0        2 
  14 chr14_26110844     AOna    T    A        0      0        2 
  14 chr14_26110844     ASom    T    A        0      0        2 
  14 chr14_26110844     HCab    T    A        0      0        2 
  14 chr14_26110844     HPrz    T    A        0      0        2 
  14 chr14_26110844     ZBoe    T    A        0      0        2 
  14 chr14_26110844     ZGre    T    A        0      0        2 
  14 chr14_26110844     ZHar    T    A        1      2        2 
  14 chr14_26110844   Sample    T    A        0      0        2 
  14 chr14_26112023     AAsi    C    G        0      0        2 
  14 chr14_26112023     AKia    C    G        0      0        2 
  14 chr14_26112023     AOna    C    G        0      0        2 
  14 chr14_26112023     ASom    C    G        0      0        2 
  14 chr14_26112023     HCab    C    G        1      2        2 
  14 chr14_26112023     HPrz    C    G        1      2        2 
  14 chr14_26112023     ZBoe    C    G        0      0        2 
  14 chr14_26112023     ZGre    C    G        0      0        2 
  14 chr14_26112023     ZHar    C    G        0      0        2 
  14 chr14_26112023   Sample    C    G        0      0        2 
  14 chr14_26116928     AAsi    C    T        0      0        2 
  14 chr14_26116928     AKia    C    T        0      0        2 
  14 chr14_26116928     AOna    C    T        0      0        2 
  14 chr14_26116928     ASom    C    T        0      0        2 
  14 chr14_26116928     HCab    C    T        1      2        2 
  14 chr14_26116928     HPrz    C    T        1      2        2 
  14 chr14_26116928     ZBoe    C    T        0      0        2 
  14 chr14_26116928     ZGre    C    T        0      0        2 
  14 chr14_26116928     ZHar    C    T        0      0        2 
  14 chr14_26116928   Sample    C    T        0      0        2 
  14 chr14_26118211     AAsi    G    A        0      0        2 
  14 chr14_26118211     AKia    G    A        0      0        2 
  14 chr14_26118211     AOna    G    A        0      0        2 
  14 chr14_26118211     ASom    G    A        0      0        2 
  14 chr14_26118211     HCab    G    A      0.5      1        2 
  14 chr14_26118211     HPrz    G    A        0      0        2 
  14 chr14_26118211     ZBoe    G    A        0      0        2 
  14 chr14_26118211     ZGre    G    A        0      0        2 
  14 chr14_26118211     ZHar    G    A        0      0        2 
  14 chr14_26118211   Sample    G    A        0      0        2 
  14 chr14_26118415     AAsi    T    C        0      0        2 
  14 chr14_26118415     AKia    T    C        0      0        2 
  14 chr14_26118415     AOna    T    C        0      0        2 
  14 chr14_26118415     ASom    T    C        0      0        2 
  14 chr14_26118415     HCab    T    C        1      2        2 
  14 chr14_26118415     HPrz    T    C        1      2        2 
  14 chr14_26118415     ZBoe    T    C        0      0        2 
  14 chr14_26118415     ZGre    T    C        0      0        2 
  14 chr14_26118415     ZHar    T    C        0      0        2 
  14 chr14_26118415   Sample    T    C        0      0        2 
  14 chr14_26123981     AAsi    A    T        0      0        2 
  14 chr14_26123981     AKia    A    T        0      0        2 
  14 chr14_26123981     AOna    A    T        0      0        2 
  14 chr14_26123981     ASom    A    T        0      0        2 
  14 chr14_26123981     HCab    A    T        0      0        2 
  14 chr14_26123981     HPrz    A    T        0      0        2 
  14 chr14_26123981     ZBoe    A    T        1      2        2 
  14 chr14_26123981     ZGre    A    T        1      2        2 
  14 chr14_26123981     ZHar    A    T        0      0        2 
  14 chr14_26123981   Sample    A    T        0      0        2 
  14 chr14_26125886     AAsi    C    G        0      0        2 
  14 chr14_26125886     AKia    C    G        0      0        2 
  14 chr14_26125886     AOna    C    G        0      0        2 
  14 chr14_26125886     ASom    C    G        0      0        2 
  14 chr14_26125886     HCab    C    G        1      2        2 
  14 chr14_26125886     HPrz    C    G        1      2        2 
  14 chr14_26125886     ZBoe    C    G        0      0        2 
  14 chr14_26125886     ZGre    C    G        0      0        2 
  14 chr14_26125886     ZHar    C    G        0      0        2 
  14 chr14_26125886   Sample    C    G        0      0        2 
  14 chr14_26133125     AAsi    A    G        0      0        2 
  14 chr14_26133125     AKia    A    G        0      0        2 
  14 chr14_26133125     AOna    A    G        1      2        2 
  14 chr14_26133125     ASom    A    G        0      0        2 
  14 chr14_26133125     HCab    A    G        0      0        2 
  14 chr14_26133125     HPrz    A    G        0      0        2 
  14 chr14_26133125     ZBoe    A    G        0      0        2 
  14 chr14_26133125     ZGre    A    G        0      0        2 
  14 chr14_26133125     ZHar    A    G        0      0        2 
  14 chr14_26133125   Sample    A    G        0      0        2 
  14 chr14_26135582     AAsi    T    G        0      0        2 
  14 chr14_26135582     AKia    T    G        0      0        2 
  14 chr14_26135582     AOna    T    G        1      2        2 
  14 chr14_26135582     ASom    T    G        0      0        2 
  14 chr14_26135582     HCab    T    G        0      0        2 
  14 chr14_26135582     HPrz    T    G        0      0        2 
  14 chr14_26135582     ZBoe    T    G        0      0        2 
  14 chr14_26135582     ZGre    T    G        0      0        2 
  14 chr14_26135582     ZHar    T    G        0      0        2 
  14 chr14_26135582   Sample    T    G        0      0        2 
  14 chr14_26137864     AAsi    G    C        0      0        2 
  14 chr14_26137864     AKia    G    C        0      0        2 
  14 chr14_26137864     AOna    G    C        0      0        2 
  14 chr14_26137864     ASom    G    C        0      0        2 
  14 chr14_26137864     HCab    G    C        0      0        2 
  14 chr14_26137864     HPrz    G    C        0      0        2 
  14 chr14_26137864     ZBoe    G    C        0      0        2 
  14 chr14_26137864     ZGre    G    C        1      2        2 
  14 chr14_26137864     ZHar    G    C        0      0        2 
  14 chr14_26137864   Sample    G    C        0      0        2 
  14 chr14_26143101     AAsi    T    G      0.5      1        2 
  14 chr14_26143101     AKia    T    G        0      0        2 
  14 chr14_26143101     AOna    T    G        0      0        2 
  14 chr14_26143101     ASom    T    G        1      2        2 
  14 chr14_26143101     HCab    T    G        0      0        2 
  14 chr14_26143101     HPrz    T    G        0      0        2 
  14 chr14_26143101     ZBoe    T    G        0      0        2 
  14 chr14_26143101     ZGre    T    G        0      0        2 
  14 chr14_26143101     ZHar    T    G        0      0        2 
  14 chr14_26143101   Sample    T    G        1      2        2 
  14 chr14_26146905     AAsi    C    T        0      0        2 
  14 chr14_26146905     AKia    C    T      0.5      1        2 
  14 chr14_26146905     AOna    C    T        0      0        2 
  14 chr14_26146905     ASom    C    T        0      0        2 
  14 chr14_26146905     HCab    C    T        0      0        2 
  14 chr14_26146905     HPrz    C    T        0      0        2 
  14 chr14_26146905     ZBoe    C    T        0      0        2 
  14 chr14_26146905     ZGre    C    T        0      0        2 
  14 chr14_26146905     ZHar    C    T        0      0        2 
  14 chr14_26146905   Sample    C    T        0      0        2 
  14 chr14_26160540     AAsi    G    A        0      0        2 
  14 chr14_26160540     AKia    G    A        0      0        2 
  14 chr14_26160540     AOna    G    A        0      0        2 
  14 chr14_26160540     ASom    G    A        0      0        2 
  14 chr14_26160540     HCab    G    A        1      2        2 
  14 chr14_26160540     HPrz    G    A        1      2        2 
  14 chr14_26160540     ZBoe    G    A        0      0        2 
  14 chr14_26160540     ZGre    G    A        0      0        2 
  14 chr14_26160540     ZHar    G    A        0      0        2 
  14 chr14_26160540   Sample    G    A        0      0        2 
  14 chr14_26162868     AAsi    G    A        0      0        2 
  14 chr14_26162868     AKia    G    A        0      0        2 
  14 chr14_26162868     AOna    G    A        0      0        2 
  14 chr14_26162868     ASom    G    A        0      0        2 
  14 chr14_26162868     HCab    G    A        1      2        2 
  14 chr14_26162868     HPrz    G    A        1      2        2 
  14 chr14_26162868     ZBoe    G    A        0      0        2 
  14 chr14_26162868     ZGre    G    A        0      0        2 
  14 chr14_26162868     ZHar    G    A        0      0        2 
  14 chr14_26162868   Sample    G    A        0      0        2 
  14 chr14_26175244     AAsi    T    C        0      0        2 
  14 chr14_26175244     AKia    T    C      0.5      1        2 
  14 chr14_26175244     AOna    T    C        1      2        2 
  14 chr14_26175244     ASom    T    C        0      0        2 
  14 chr14_26175244     HCab    T    C        0      0        2 
  14 chr14_26175244     HPrz    T    C        0      0        2 
  14 chr14_26175244     ZBoe    T    C        0      0        2 
  14 chr14_26175244     ZGre    T    C        0      0        2 
  14 chr14_26175244     ZHar    T    C        0      0        2 
  14 chr14_26175244   Sample    T    C        0      0        2 
  14 chr14_26179808     AAsi    T    C        0      0        2 
  14 chr14_26179808     AKia    T    C        0      0        2 
  14 chr14_26179808     AOna    T    C        0      0        2 
  14 chr14_26179808     ASom    T    C        0      0        2 
  14 chr14_26179808     HCab    T    C        0      0        2 
  14 chr14_26179808     HPrz    T    C        0      0        2 
  14 chr14_26179808     ZBoe    T    C        1      2        2 
  14 chr14_26179808     ZGre    T    C        0      0        2 
  14 chr14_26179808     ZHar    T    C        0      0        2 
  14 chr14_26179808   Sample    T    C        0      0        2 
  14 chr14_26180689     AAsi    T    C        0      0        2 
  14 chr14_26180689     AKia    T    C        0      0        2 
  14 chr14_26180689     AOna    T    C        0      0        2 
  14 chr14_26180689     ASom    T    C        0      0        2 
  14 chr14_26180689     HCab    T    C        0      0        2 
  14 chr14_26180689     HPrz    T    C        0      0        2 
  14 chr14_26180689     ZBoe    T    C        0      0        2 
  14 chr14_26180689     ZGre    T    C        1      2        2 
  14 chr14_26180689     ZHar    T    C        0      0        2 
  14 chr14_26180689   Sample    T    C        0      0        2 
  14 chr14_26180845     AAsi    T    C        0      0        2 
  14 chr14_26180845     AKia    T    C        0      0        2 
  14 chr14_26180845     AOna    T    C        1      2        2 
  14 chr14_26180845     ASom    T    C        0      0        2 
  14 chr14_26180845     HCab    T    C        0      0        2 
  14 chr14_26180845     HPrz    T    C        0      0        2 
  14 chr14_26180845     ZBoe    T    C        0      0        2 
  14 chr14_26180845     ZGre    T    C        0      0        2 
  14 chr14_26180845     ZHar    T    C        0      0        2 
  14 chr14_26180845   Sample    T    C        0      0        2 
  14 chr14_26181834     AAsi    A    G        0      0        2 
  14 chr14_26181834     AKia    A    G        0      0        2 
  14 chr14_26181834     AOna    A    G        0      0        2 
  14 chr14_26181834     ASom    A    G        1      2        2 
  14 chr14_26181834     HCab    A    G        0      0        2 
  14 chr14_26181834     HPrz    A    G        0      0        2 
  14 chr14_26181834     ZBoe    A    G        0      0        2 
  14 chr14_26181834     ZGre    A    G        0      0        2 
  14 chr14_26181834     ZHar    A    G        0      0        2 
  14 chr14_26181834   Sample    A    G        0      0        2 
  14 chr14_26186340     AAsi    C    G        0      0        2 
  14 chr14_26186340     AKia    C    G        0      0        2 
  14 chr14_26186340     AOna    C    G        0      0        2 
  14 chr14_26186340     ASom    C    G        0      0        2 
  14 chr14_26186340     HCab    C    G        1      2        2 
  14 chr14_26186340     HPrz    C    G        1      2        2 
  14 chr14_26186340     ZBoe    C    G        0      0        2 
  14 chr14_26186340     ZGre    C    G        0      0        2 
  14 chr14_26186340     ZHar    C    G        0      0        2 
  14 chr14_26186340   Sample    C    G        0      0        2 
  14 chr14_26186675     AAsi    A    G        0      0        2 
  14 chr14_26186675     AKia    A    G        0      0        2 
  14 chr14_26186675     AOna    A    G        0      0        2 
  14 chr14_26186675     ASom    A    G        0      0        2 
  14 chr14_26186675     HCab    A    G        0      0        2 
  14 chr14_26186675     HPrz    A    G      0.5      1        2 
  14 chr14_26186675     ZBoe    A    G        0      0        2 
  14 chr14_26186675     ZGre    A    G        0      0        2 
  14 chr14_26186675     ZHar    A    G        0      0        2 
  14 chr14_26186675   Sample    A    G        0      0        2 
  14 chr14_26187046     AAsi    A    G        0      0        2 
  14 chr14_26187046     AKia    A    G      0.5      1        2 
  14 chr14_26187046     AOna    A    G        1      2        2 
  14 chr14_26187046     ASom    A    G        0      0        2 
  14 chr14_26187046     HCab    A    G        0      0        2 
  14 chr14_26187046     HPrz    A    G        0      0        2 
  14 chr14_26187046     ZBoe    A    G        0      0        2 
  14 chr14_26187046     ZGre    A    G        0      0        2 
  14 chr14_26187046     ZHar    A    G        0      0        2 
  14 chr14_26187046   Sample    A    G        0      0        2 
  14 chr14_26187061     AAsi    A    G      0.5      1        2 
  14 chr14_26187061     AKia    A    G        0      0        2 
  14 chr14_26187061     AOna    A    G        0      0        2 
  14 chr14_26187061     ASom    A    G        1      2        2 
  14 chr14_26187061     HCab    A    G        0      0        2 
  14 chr14_26187061     HPrz    A    G        0      0        2 
  14 chr14_26187061     ZBoe    A    G        0      0        2 
  14 chr14_26187061     ZGre    A    G        0      0        2 
  14 chr14_26187061     ZHar    A    G        0      0        2 
  14 chr14_26187061   Sample    A    G        1      2        2 
  14 chr14_26187664     AAsi    G    A        0      0        2 
  14 chr14_26187664     AKia    G    A        0      0        2 
  14 chr14_26187664     AOna    G    A        0      0        2 
  14 chr14_26187664     ASom    G    A        0      0        2 
  14 chr14_26187664     HCab    G    A        1      2        2 
  14 chr14_26187664     HPrz    G    A        1      2        2 
  14 chr14_26187664     ZBoe    G    A        0      0        2 
  14 chr14_26187664     ZGre    G    A        0      0        2 
  14 chr14_26187664     ZHar    G    A        0      0        2 
  14 chr14_26187664   Sample    G    A        0      0        2 
  14 chr14_26200662     AAsi    T    C        1      2        2 
  14 chr14_26200662     AKia    T    C        0      0        2 
  14 chr14_26200662     AOna    T    C        0      0        2 
  14 chr14_26200662     ASom    T    C        1      2        2 
  14 chr14_26200662     HCab    T    C        0      0        2 
  14 chr14_26200662     HPrz    T    C        0      0        2 
  14 chr14_26200662     ZBoe    T    C        0      0        2 
  14 chr14_26200662     ZGre    T    C        0      0        2 
  14 chr14_26200662     ZHar    T    C        0      0        2 
  14 chr14_26200662   Sample    T    C        1      2        2 
  14 chr14_26203011     AAsi    A    G        0      0        2 
  14 chr14_26203011     AKia    A    G        0      0        2 
  14 chr14_26203011     AOna    A    G        0      0        2 
  14 chr14_26203011     ASom    A    G        0      0        2 
  14 chr14_26203011     HCab    A    G      0.5      1        2 
  14 chr14_26203011     HPrz    A    G        1      2        2 
  14 chr14_26203011     ZBoe    A    G        0      0        2 
  14 chr14_26203011     ZGre    A    G        0      0        2 
  14 chr14_26203011     ZHar    A    G        0      0        2 
  14 chr14_26203011   Sample    A    G        0      0        2 
  14 chr14_26205659     AAsi    T    C        0      0        2 
  14 chr14_26205659     AKia    T    C        0      0        2 
  14 chr14_26205659     AOna    T    C        0      0        2 
  14 chr14_26205659     ASom    T    C        0      0        2 
  14 chr14_26205659     HCab    T    C      0.5      1        2 
  14 chr14_26205659     HPrz    T    C        1      2        2 
  14 chr14_26205659     ZBoe    T    C        0      0        2 
  14 chr14_26205659     ZGre    T    C        0      0        2 
  14 chr14_26205659     ZHar    T    C        0      0        2 
  14 chr14_26205659   Sample    T    C        0      0        2 
  14 chr14_26209894     AAsi    A    G        1      2        2 
  14 chr14_26209894     AKia    A    G        0      0        2 
  14 chr14_26209894     AOna    A    G        0      0        2 
  14 chr14_26209894     ASom    A    G        1      2        2 
  14 chr14_26209894     HCab    A    G        0      0        2 
  14 chr14_26209894     HPrz    A    G        0      0        2 
  14 chr14_26209894     ZBoe    A    G        0      0        2 
  14 chr14_26209894     ZGre    A    G        0      0        2 
  14 chr14_26209894     ZHar    A    G        0      0        2 
  14 chr14_26209894   Sample    A    G        1      2        2 
  14 chr14_26210370     AAsi    G    C        0      0        2 
  14 chr14_26210370     AKia    G    C        0      0        2 
  14 chr14_26210370     AOna    G    C        0      0        2 
  14 chr14_26210370     ASom    G    C        0      0        2 
  14 chr14_26210370     HCab    G    C      0.5      1        2 
  14 chr14_26210370     HPrz    G    C        0      0        2 
  14 chr14_26210370     ZBoe    G    C        0      0        2 
  14 chr14_26210370     ZGre    G    C        0      0        2 
  14 chr14_26210370     ZHar    G    C        0      0        2 
  14 chr14_26210370   Sample    G    C        0      0        2 
  14 chr14_26211318     AAsi    C    T        0      0        2 
  14 chr14_26211318     AKia    C    T        0      0        2 
  14 chr14_26211318     AOna    C    T        0      0        2 
  14 chr14_26211318     ASom    C    T        0      0        2 
  14 chr14_26211318     HCab    C    T      0.5      1        2 
  14 chr14_26211318     HPrz    C    T        1      2        2 
  14 chr14_26211318     ZBoe    C    T        0      0        2 
  14 chr14_26211318     ZGre    C    T        0      0        2 
  14 chr14_26211318     ZHar    C    T        0      0        2 
  14 chr14_26211318   Sample    C    T        0      0        2 
  14 chr14_26211870     AAsi    C    G        0      0        2 
  14 chr14_26211870     AKia    C    G      0.5      1        2 
  14 chr14_26211870     AOna    C    G        1      2        2 
  14 chr14_26211870     ASom    C    G        0      0        2 
  14 chr14_26211870     HCab    C    G        0      0        2 
  14 chr14_26211870     HPrz    C    G        0      0        2 
  14 chr14_26211870     ZBoe    C    G        0      0        2 
  14 chr14_26211870     ZGre    C    G        0      0        2 
  14 chr14_26211870     ZHar    C    G        0      0        2 
  14 chr14_26211870   Sample    C    G        0      0        2 
  14 chr14_26215804     AAsi    T    C        0      0        2 
  14 chr14_26215804     AKia    T    C        0      0        2 
  14 chr14_26215804     AOna    T    C        0      0        2 
  14 chr14_26215804     ASom    T    C        0      0        2 
  14 chr14_26215804     HCab    T    C        0      0        2 
  14 chr14_26215804     HPrz    T    C        0      0        2 
  14 chr14_26215804     ZBoe    T    C      0.5      1        2 
  14 chr14_26215804     ZGre    T    C        0      0        2 
  14 chr14_26215804     ZHar    T    C        0      0        2 
  14 chr14_26215804   Sample    T    C        0      0        2 
  14 chr14_26220652     AAsi    A    G        0      0        2 
  14 chr14_26220652     AKia    A    G        0      0        2 
  14 chr14_26220652     AOna    A    G        0      0        2 
  14 chr14_26220652     ASom    A    G        0      0        2 
  14 chr14_26220652     HCab    A    G        1      2        2 
  14 chr14_26220652     HPrz    A    G        1      2        2 
  14 chr14_26220652     ZBoe    A    G        0      0        2 
  14 chr14_26220652     ZGre    A    G        0      0        2 
  14 chr14_26220652     ZHar    A    G        0      0        2 
  14 chr14_26220652   Sample    A    G        0      0        2 
  14 chr14_26226182     AAsi    G    A        0      0        2 
  14 chr14_26226182     AKia    G    A        0      0        2 
  14 chr14_26226182     AOna    G    A        1      2        2 
  14 chr14_26226182     ASom    G    A        0      0        2 
  14 chr14_26226182     HCab    G    A        0      0        2 
  14 chr14_26226182     HPrz    G    A        0      0        2 
  14 chr14_26226182     ZBoe    G    A        0      0        2 
  14 chr14_26226182     ZGre    G    A        0      0        2 
  14 chr14_26226182     ZHar    G    A        0      0        2 
  14 chr14_26226182   Sample    G    A        0      0        2 
  14 chr14_26228314     AAsi    A    C        0      0        2 
  14 chr14_26228314     AKia    A    C        1      2        2 
  14 chr14_26228314     AOna    A    C        0      0        2 
  14 chr14_26228314     ASom    A    C        0      0        2 
  14 chr14_26228314     HCab    A    C        0      0        2 
  14 chr14_26228314     HPrz    A    C        0      0        2 
  14 chr14_26228314     ZBoe    A    C        0      0        2 
  14 chr14_26228314     ZGre    A    C        0      0        2 
  14 chr14_26228314     ZHar    A    C        0      0        2 
  14 chr14_26228314   Sample    A    C        0      0        2 
  14 chr14_26231464     AAsi    A    G        0      0        2 
  14 chr14_26231464     AKia    A    G        0      0        2 
  14 chr14_26231464     AOna    A    G        0      0        2 
  14 chr14_26231464     ASom    A    G        0      0        2 
  14 chr14_26231464     HCab    A    G        1      2        2 
  14 chr14_26231464     HPrz    A    G        1      2        2 
  14 chr14_26231464     ZBoe    A    G        0      0        2 
  14 chr14_26231464     ZGre    A    G        0      0        2 
  14 chr14_26231464     ZHar    A    G        0      0        2 
  14 chr14_26231464   Sample    A    G        0      0        2 
  14 chr14_26235144     AAsi    T    C        0      0        2 
  14 chr14_26235144     AKia    T    C        0      0        2 
  14 chr14_26235144     AOna    T    C        0      0        2 
  14 chr14_26235144     ASom    T    C        0      0        2 
  14 chr14_26235144     HCab    T    C        0      0        2 
  14 chr14_26235144     HPrz    T    C        0      0        2 
  14 chr14_26235144     ZBoe    T    C      0.5      1        2 
  14 chr14_26235144     ZGre    T    C        0      0        2 
  14 chr14_26235144     ZHar    T    C        0      0        2 
  14 chr14_26235144   Sample    T    C        0      0        2 
  14 chr14_26243987     AAsi    C    T        0      0        2 
  14 chr14_26243987     AKia    C    T        0      0        2 
  14 chr14_26243987     AOna    C    T        0      0        2 
  14 chr14_26243987     ASom    C    T        0      0        2 
  14 chr14_26243987     HCab    C    T        0      0        2 
  14 chr14_26243987     HPrz    C    T        0      0        2 
  14 chr14_26243987     ZBoe    C    T      0.5      1        2 
  14 chr14_26243987     ZGre    C    T        0      0        2 
  14 chr14_26243987     ZHar    C    T        0      0        2 
  14 chr14_26243987   Sample    C    T        0      0        2 
  14 chr14_26244279     AAsi    A    G        0      0        2 
  14 chr14_26244279     AKia    A    G        0      0        2 
  14 chr14_26244279     AOna    A    G        0      0        2 
  14 chr14_26244279     ASom    A    G        0      0        2 
  14 chr14_26244279     HCab    A    G        0      0        2 
  14 chr14_26244279     HPrz    A    G        0      0        2 
  14 chr14_26244279     ZBoe    A    G        0      0        2 
  14 chr14_26244279     ZGre    A    G        0      0        2 
  14 chr14_26244279     ZHar    A    G      0.5      1        2 
  14 chr14_26244279   Sample    A    G        0      0        2 
  14 chr14_26255223     AAsi    T    C        0      0        2 
  14 chr14_26255223     AKia    T    C        0      0        2 
  14 chr14_26255223     AOna    T    C        0      0        2 
  14 chr14_26255223     ASom    T    C        0      0        2 
  14 chr14_26255223     HCab    T    C        0      0        2 
  14 chr14_26255223     HPrz    T    C        0      0        2 
  14 chr14_26255223     ZBoe    T    C      0.5      1        2 
  14 chr14_26255223     ZGre    T    C        0      0        2 
  14 chr14_26255223     ZHar    T    C        0      0        2 
  14 chr14_26255223   Sample    T    C        0      0        2 
  14 chr14_26257228     AAsi    T    A        0      0        2 
  14 chr14_26257228     AKia    T    A        0      0        2 
  14 chr14_26257228     AOna    T    A        0      0        2 
  14 chr14_26257228     ASom    T    A        0      0        2 
  14 chr14_26257228     HCab    T    A        0      0        2 
  14 chr14_26257228     HPrz    T    A        0      0        2 
  14 chr14_26257228     ZBoe    T    A        0      0        2 
  14 chr14_26257228     ZGre    T    A        1      2        2 
  14 chr14_26257228     ZHar    T    A        0      0        2 
  14 chr14_26257228   Sample    T    A        0      0        2 
  14 chr14_26261361     AAsi    A    G        0      0        2 
  14 chr14_26261361     AKia    A    G        0      0        2 
  14 chr14_26261361     AOna    A    G        0      0        2 
  14 chr14_26261361     ASom    A    G        0      0        2 
  14 chr14_26261361     HCab    A    G        0      0        2 
  14 chr14_26261361     HPrz    A    G        0      0        2 
  14 chr14_26261361     ZBoe    A    G        0      0        2 
  14 chr14_26261361     ZGre    A    G        1      2        2 
  14 chr14_26261361     ZHar    A    G        0      0        2 
  14 chr14_26261361   Sample    A    G        0      0        2 
  14 chr14_26274887     AAsi    T    C        0      0        2 
  14 chr14_26274887     AKia    T    C        0      0        2 
  14 chr14_26274887     AOna    T    C        0      0        2 
  14 chr14_26274887     ASom    T    C        1      2        2 
  14 chr14_26274887     HCab    T    C        0      0        2 
  14 chr14_26274887     HPrz    T    C        0      0        2 
  14 chr14_26274887     ZBoe    T    C        1      2        2 
  14 chr14_26274887     ZGre    T    C        1      2        2 
  14 chr14_26274887     ZHar    T    C        1      2        2 
  14 chr14_26274887   Sample    T    C        0      0        2 
  14 chr14_26276727     AAsi    G    A        0      0        2 
  14 chr14_26276727     AKia    G    A        0      0        2 
  14 chr14_26276727     AOna    G    A        0      0        2 
  14 chr14_26276727     ASom    G    A        0      0        2 
  14 chr14_26276727     HCab    G    A      0.5      1        2 
  14 chr14_26276727     HPrz    G    A      0.5      1        2 
  14 chr14_26276727     ZBoe    G    A        0      0        2 
  14 chr14_26276727     ZGre    G    A        0      0        2 
  14 chr14_26276727     ZHar    G    A        0      0        2 
  14 chr14_26276727   Sample    G    A        0      0        2 
  14 chr14_26279738     AAsi    T    C        0      0        2 
  14 chr14_26279738     AKia    T    C        0      0        2 
  14 chr14_26279738     AOna    T    C        0      0        2 
  14 chr14_26279738     ASom    T    C        0      0        2 
  14 chr14_26279738     HCab    T    C        0      0        2 
  14 chr14_26279738     HPrz    T    C        0      0        2 
  14 chr14_26279738     ZBoe    T    C        1      2        2 
  14 chr14_26279738     ZGre    T    C        1      2        2 
  14 chr14_26279738     ZHar    T    C        1      2        2 
  14 chr14_26279738   Sample    T    C        0      0        2 
  14 chr14_26279901     AAsi    G    A        0      0        2 
  14 chr14_26279901     AKia    G    A        0      0        2 
  14 chr14_26279901     AOna    G    A        0      0        2 
  14 chr14_26279901     ASom    G    A        0      0        2 
  14 chr14_26279901     HCab    G    A        1      2        2 
  14 chr14_26279901     HPrz    G    A        1      2        2 
  14 chr14_26279901     ZBoe    G    A        0      0        2 
  14 chr14_26279901     ZGre    G    A        0      0        2 
  14 chr14_26279901     ZHar    G    A        0      0        2 
  14 chr14_26279901   Sample    G    A        0      0        2 
  14 chr14_26280919     AAsi    A    G        0      0        2 
  14 chr14_26280919     AKia    A    G        0      0        2 
  14 chr14_26280919     AOna    A    G        0      0        2 
  14 chr14_26280919     ASom    A    G        0      0        2 
  14 chr14_26280919     HCab    A    G        1      2        2 
  14 chr14_26280919     HPrz    A    G        1      2        2 
  14 chr14_26280919     ZBoe    A    G        0      0        2 
  14 chr14_26280919     ZGre    A    G        0      0        2 
  14 chr14_26280919     ZHar    A    G        0      0        2 
  14 chr14_26280919   Sample    A    G        0      0        2 
  14 chr14_26282873     AAsi    G    A        0      0        2 
  14 chr14_26282873     AKia    G    A        0      0        2 
  14 chr14_26282873     AOna    G    A        0      0        2 
  14 chr14_26282873     ASom    G    A        0      0        2 
  14 chr14_26282873     HCab    G    A        1      2        2 
  14 chr14_26282873     HPrz    G    A        1      2        2 
  14 chr14_26282873     ZBoe    G    A        0      0        2 
  14 chr14_26282873     ZGre    G    A        0      0        2 
  14 chr14_26282873     ZHar    G    A        0      0        2 
  14 chr14_26282873   Sample    G    A        0      0        2 
  14 chr14_26291087     AAsi    A    G        0      0        2 
  14 chr14_26291087     AKia    A    G        0      0        2 
  14 chr14_26291087     AOna    A    G        0      0        2 
  14 chr14_26291087     ASom    A    G        0      0        2 
  14 chr14_26291087     HCab    A    G        0      0        2 
  14 chr14_26291087     HPrz    A    G        0      0        2 
  14 chr14_26291087     ZBoe    A    G        0      0        2 
  14 chr14_26291087     ZGre    A    G        0      0        2 
  14 chr14_26291087     ZHar    A    G      0.5      1        2 
  14 chr14_26291087   Sample    A    G        0      0        2 
  14 chr14_26291210     AAsi    T    C        0      0        2 
  14 chr14_26291210     AKia    T    C        0      0        2 
  14 chr14_26291210     AOna    T    C        1      2        2 
  14 chr14_26291210     ASom    T    C        0      0        2 
  14 chr14_26291210     HCab    T    C        0      0        2 
  14 chr14_26291210     HPrz    T    C        0      0        2 
  14 chr14_26291210     ZBoe    T    C      0.5      1        2 
  14 chr14_26291210     ZGre    T    C        1      2        2 
  14 chr14_26291210     ZHar    T    C        1      2        2 
  14 chr14_26291210   Sample    T    C        0      0        2 
  14 chr14_26297027     AAsi    C    T        0      0        2 
  14 chr14_26297027     AKia    C    T        0      0        2 
  14 chr14_26297027     AOna    C    T        0      0        2 
  14 chr14_26297027     ASom    C    T        0      0        2 
  14 chr14_26297027     HCab    C    T        0      0        2 
  14 chr14_26297027     HPrz    C    T        0      0        2 
  14 chr14_26297027     ZBoe    C    T        0      0        2 
  14 chr14_26297027     ZGre    C    T        1      2        2 
  14 chr14_26297027     ZHar    C    T        0      0        2 
  14 chr14_26297027   Sample    C    T        0      0        2 
  14 chr14_26302716     AAsi    A    C        0      0        2 
  14 chr14_26302716     AKia    A    C        0      0        2 
  14 chr14_26302716     AOna    A    C        1      2        2 
  14 chr14_26302716     ASom    A    C        0      0        2 
  14 chr14_26302716     HCab    A    C        0      0        2 
  14 chr14_26302716     HPrz    A    C        0      0        2 
  14 chr14_26302716     ZBoe    A    C        0      0        2 
  14 chr14_26302716     ZGre    A    C        0      0        2 
  14 chr14_26302716     ZHar    A    C        0      0        2 
  14 chr14_26302716   Sample    A    C        0      0        2 
  14 chr14_26308008     AAsi    T    C        0      0        2 
  14 chr14_26308008     AKia    T    C        0      0        2 
  14 chr14_26308008     AOna    T    C        0      0        2 
  14 chr14_26308008     ASom    T    C        0      0        2 
  14 chr14_26308008     HCab    T    C        1      2        2 
  14 chr14_26308008     HPrz    T    C        1      2        2 
  14 chr14_26308008     ZBoe    T    C        0      0        2 
  14 chr14_26308008     ZGre    T    C        0      0        2 
  14 chr14_26308008     ZHar    T    C        0      0        2 
  14 chr14_26308008   Sample    T    C        0      0        2 
  14 chr14_26308719     AAsi    G    A        0      0        2 
  14 chr14_26308719     AKia    G    A        0      0        2 
  14 chr14_26308719     AOna    G    A        0      0        2 
  14 chr14_26308719     ASom    G    A        0      0        2 
  14 chr14_26308719     HCab    G    A        0      0        2 
  14 chr14_26308719     HPrz    G    A        0      0        2 
  14 chr14_26308719     ZBoe    G    A        0      0        2 
  14 chr14_26308719     ZGre    G    A        0      0        2 
  14 chr14_26308719     ZHar    G    A        1      2        2 
  14 chr14_26308719   Sample    G    A        0      0        2 
  14 chr14_26309274     AAsi    C    T        0      0        2 
  14 chr14_26309274     AKia    C    T        0      0        2 
  14 chr14_26309274     AOna    C    T        0      0        2 
  14 chr14_26309274     ASom    C    T        0      0        2 
  14 chr14_26309274     HCab    C    T        1      2        2 
  14 chr14_26309274     HPrz    C    T        1      2        2 
  14 chr14_26309274     ZBoe    C    T        0      0        2 
  14 chr14_26309274     ZGre    C    T        0      0        2 
  14 chr14_26309274     ZHar    C    T        0      0        2 
  14 chr14_26309274   Sample    C    T        0      0        2 
  14 chr14_26316406     AAsi    C    T        0      0        2 
  14 chr14_26316406     AKia    C    T        0      0        2 
  14 chr14_26316406     AOna    C    T      0.5      1        2 
  14 chr14_26316406     ASom    C    T        0      0        2 
  14 chr14_26316406     HCab    C    T        0      0        2 
  14 chr14_26316406     HPrz    C    T        0      0        2 
  14 chr14_26316406     ZBoe    C    T        0      0        2 
  14 chr14_26316406     ZGre    C    T        0      0        2 
  14 chr14_26316406     ZHar    C    T        0      0        2 
  14 chr14_26316406   Sample    C    T        0      0        2 
  14 chr14_26318560     AAsi    G    T        0      0        2 
  14 chr14_26318560     AKia    G    T        0      0        2 
  14 chr14_26318560     AOna    G    T      0.5      1        2 
  14 chr14_26318560     ASom    G    T        0      0        2 
  14 chr14_26318560     HCab    G    T        0      0        2 
  14 chr14_26318560     HPrz    G    T        0      0        2 
  14 chr14_26318560     ZBoe    G    T        0      0        2 
  14 chr14_26318560     ZGre    G    T        0      0        2 
  14 chr14_26318560     ZHar    G    T        0      0        2 
  14 chr14_26318560   Sample    G    T        0      0        2 
  14 chr14_26321656     AAsi    A    G        0      0        2 
  14 chr14_26321656     AKia    A    G        0      0        2 
  14 chr14_26321656     AOna    A    G        0      0        2 
  14 chr14_26321656     ASom    A    G        0      0        2 
  14 chr14_26321656     HCab    A    G        1      2        2 
  14 chr14_26321656     HPrz    A    G        1      2        2 
  14 chr14_26321656     ZBoe    A    G        0      0        2 
  14 chr14_26321656     ZGre    A    G        0      0        2 
  14 chr14_26321656     ZHar    A    G        0      0        2 
  14 chr14_26321656   Sample    A    G        0      0        2 
  14 chr14_26323291     AAsi    T    G        0      0        2 
  14 chr14_26323291     AKia    T    G        0      0        2 
  14 chr14_26323291     AOna    T    G        0      0        2 
  14 chr14_26323291     ASom    T    G        0      0        2 
  14 chr14_26323291     HCab    T    G        1      2        2 
  14 chr14_26323291     HPrz    T    G        1      2        2 
  14 chr14_26323291     ZBoe    T    G        0      0        2 
  14 chr14_26323291     ZGre    T    G        0      0        2 
  14 chr14_26323291     ZHar    T    G        0      0        2 
  14 chr14_26323291   Sample    T    G        0      0        2 
  14 chr14_26333060     AAsi    T    C        0      0        2 
  14 chr14_26333060     AKia    T    C        0      0        2 
  14 chr14_26333060     AOna    T    C        0      0        2 
  14 chr14_26333060     ASom    T    C        0      0        2 
  14 chr14_26333060     HCab    T    C        0      0        2 
  14 chr14_26333060     HPrz    T    C        0      0        2 
  14 chr14_26333060     ZBoe    T    C        0      0        2 
  14 chr14_26333060     ZGre    T    C        1      2        2 
  14 chr14_26333060     ZHar    T    C        0      0        2 
  14 chr14_26333060   Sample    T    C        0      0        2 
  14 chr14_26333942     AAsi    T    C        0      0        2 
  14 chr14_26333942     AKia    T    C        1      2        2 
  14 chr14_26333942     AOna    T    C        0      0        2 
  14 chr14_26333942     ASom    T    C        0      0        2 
  14 chr14_26333942     HCab    T    C        0      0        2 
  14 chr14_26333942     HPrz    T    C        0      0        2 
  14 chr14_26333942     ZBoe    T    C        0      0        2 
  14 chr14_26333942     ZGre    T    C        0      0        2 
  14 chr14_26333942     ZHar    T    C        1      2        2 
  14 chr14_26333942   Sample    T    C        0      0        2 
  14 chr14_26335978     AAsi    A    G      0.5      1        2 
  14 chr14_26335978     AKia    A    G        0      0        2 
  14 chr14_26335978     AOna    A    G        0      0        2 
  14 chr14_26335978     ASom    A    G        0      0        2 
  14 chr14_26335978     HCab    A    G        0      0        2 
  14 chr14_26335978     HPrz    A    G        0      0        2 
  14 chr14_26335978     ZBoe    A    G        0      0        2 
  14 chr14_26335978     ZGre    A    G        0      0        2 
  14 chr14_26335978     ZHar    A    G        0      0        2 
  14 chr14_26335978   Sample    A    G        0      0        2 
  14 chr14_26338020     AAsi    C    T        0      0        2 
  14 chr14_26338020     AKia    C    T        1      2        2 
  14 chr14_26338020     AOna    C    T        0      0        2 
  14 chr14_26338020     ASom    C    T        0      0        2 
  14 chr14_26338020     HCab    C    T        0      0        2 
  14 chr14_26338020     HPrz    C    T        0      0        2 
  14 chr14_26338020     ZBoe    C    T        0      0        2 
  14 chr14_26338020     ZGre    C    T        0      0        2 
  14 chr14_26338020     ZHar    C    T        0      0        2 
  14 chr14_26338020   Sample    C    T        0      0        2 
  14 chr14_26341004     AAsi    T    G        0      0        2 
  14 chr14_26341004     AKia    T    G        0      0        2 
  14 chr14_26341004     AOna    T    G        0      0        2 
  14 chr14_26341004     ASom    T    G        0      0        2 
  14 chr14_26341004     HCab    T    G        1      2        2 
  14 chr14_26341004     HPrz    T    G        1      2        2 
  14 chr14_26341004     ZBoe    T    G        0      0        2 
  14 chr14_26341004     ZGre    T    G        0      0        2 
  14 chr14_26341004     ZHar    T    G        0      0        2 
  14 chr14_26341004   Sample    T    G        0      0        2 
  14 chr14_26350104     AAsi    T    C        1      2        2 
  14 chr14_26350104     AKia    T    C        0      0        2 
  14 chr14_26350104     AOna    T    C        0      0        2 
  14 chr14_26350104     ASom    T    C        0      0        2 
  14 chr14_26350104     HCab    T    C        0      0        2 
  14 chr14_26350104     HPrz    T    C        0      0        2 
  14 chr14_26350104     ZBoe    T    C        0      0        2 
  14 chr14_26350104     ZGre    T    C        0      0        2 
  14 chr14_26350104     ZHar    T    C        0      0        2 
  14 chr14_26350104   Sample    T    C        0      0        2 
  14 chr14_26353094     AAsi    G    A        0      0        2 
  14 chr14_26353094     AKia    G    A        0      0        2 
  14 chr14_26353094     AOna    G    A        0      0        2 
  14 chr14_26353094     ASom    G    A        0      0        2 
  14 chr14_26353094     HCab    G    A        0      0        2 
  14 chr14_26353094     HPrz    G    A      0.5      1        2 
  14 chr14_26353094     ZBoe    G    A        0      0        2 
  14 chr14_26353094     ZGre    G    A        0      0        2 
  14 chr14_26353094     ZHar    G    A        0      0        2 
  14 chr14_26353094   Sample    G    A        0      0        2 
  14 chr14_26358090     AAsi    C    G        0      0        2 
  14 chr14_26358090     AKia    C    G        0      0        2 
  14 chr14_26358090     AOna    C    G        0      0        2 
  14 chr14_26358090     ASom    C    G        0      0        2 
  14 chr14_26358090     HCab    C    G        0      0        2 
  14 chr14_26358090     HPrz    C    G        0      0        2 
  14 chr14_26358090     ZBoe    C    G      0.5      1        2 
  14 chr14_26358090     ZGre    C    G        0      0        2 
  14 chr14_26358090     ZHar    C    G        0      0        2 
  14 chr14_26358090   Sample    C    G        0      0        2 
  14 chr14_26360254     AAsi    G    A        0      0        2 
  14 chr14_26360254     AKia    G    A        0      0        2 
  14 chr14_26360254     AOna    G    A        0      0        2 
  14 chr14_26360254     ASom    G    A        0      0        2 
  14 chr14_26360254     HCab    G    A        1      2        2 
  14 chr14_26360254     HPrz    G    A        1      2        2 
  14 chr14_26360254     ZBoe    G    A        0      0        2 
  14 chr14_26360254     ZGre    G    A        0      0        2 
  14 chr14_26360254     ZHar    G    A        0      0        2 
  14 chr14_26360254   Sample    G    A        0      0        2 
  14 chr14_26360790     AAsi    A    G        0      0        2 
  14 chr14_26360790     AKia    A    G        0      0        2 
  14 chr14_26360790     AOna    A    G        0      0        2 
  14 chr14_26360790     ASom    A    G        0      0        2 
  14 chr14_26360790     HCab    A    G        0      0        2 
  14 chr14_26360790     HPrz    A    G        0      0        2 
  14 chr14_26360790     ZBoe    A    G        0      0        2 
  14 chr14_26360790     ZGre    A    G        1      2        2 
  14 chr14_26360790     ZHar    A    G        0      0        2 
  14 chr14_26360790   Sample    A    G        0      0        2 
  14 chr14_26372959     AAsi    C    T        0      0        2 
  14 chr14_26372959     AKia    C    T        0      0        2 
  14 chr14_26372959     AOna    C    T        0      0        2 
  14 chr14_26372959     ASom    C    T        0      0        2 
  14 chr14_26372959     HCab    C    T        0      0        2 
  14 chr14_26372959     HPrz    C    T        0      0        2 
  14 chr14_26372959     ZBoe    C    T      0.5      1        2 
  14 chr14_26372959     ZGre    C    T        0      0        2 
  14 chr14_26372959     ZHar    C    T        0      0        2 
  14 chr14_26372959   Sample    C    T        0      0        2 
  14 chr14_26373954     AAsi    G    A        0      0        2 
  14 chr14_26373954     AKia    G    A        0      0        2 
  14 chr14_26373954     AOna    G    A        0      0        2 
  14 chr14_26373954     ASom    G    A        0      0        2 
  14 chr14_26373954     HCab    G    A        1      2        2 
  14 chr14_26373954     HPrz    G    A        1      2        2 
  14 chr14_26373954     ZBoe    G    A        0      0        2 
  14 chr14_26373954     ZGre    G    A        0      0        2 
  14 chr14_26373954     ZHar    G    A        0      0        2 
  14 chr14_26373954   Sample    G    A        0      0        2 
  14 chr14_26377428     AAsi    G    A        0      0        2 
  14 chr14_26377428     AKia    G    A        0      0        2 
  14 chr14_26377428     AOna    G    A        0      0        2 
  14 chr14_26377428     ASom    G    A        0      0        2 
  14 chr14_26377428     HCab    G    A        0      0        2 
  14 chr14_26377428     HPrz    G    A      0.5      1        2 
  14 chr14_26377428     ZBoe    G    A        0      0        2 
  14 chr14_26377428     ZGre    G    A        0      0        2 
  14 chr14_26377428     ZHar    G    A        0      0        2 
  14 chr14_26377428   Sample    G    A        0      0        2 
  14 chr14_26380928     AAsi    C    G        1      2        2 
  14 chr14_26380928     AKia    C    G        0      0        2 
  14 chr14_26380928     AOna    C    G        0      0        2 
  14 chr14_26380928     ASom    C    G        1      2        2 
  14 chr14_26380928     HCab    C    G        0      0        2 
  14 chr14_26380928     HPrz    C    G        0      0        2 
  14 chr14_26380928     ZBoe    C    G        0      0        2 
  14 chr14_26380928     ZGre    C    G        0      0        2 
  14 chr14_26380928     ZHar    C    G        0      0        2 
  14 chr14_26380928   Sample    C    G        1      2        2 
  14 chr14_26383697     AAsi    G    T        0      0        2 
  14 chr14_26383697     AKia    G    T        0      0        2 
  14 chr14_26383697     AOna    G    T        0      0        2 
  14 chr14_26383697     ASom    G    T        0      0        2 
  14 chr14_26383697     HCab    G    T        1      2        2 
  14 chr14_26383697     HPrz    G    T        0      0        2 
  14 chr14_26383697     ZBoe    G    T        0      0        2 
  14 chr14_26383697     ZGre    G    T        0      0        2 
  14 chr14_26383697     ZHar    G    T        0      0        2 
  14 chr14_26383697   Sample    G    T        0      0        2 
  14 chr14_26392428     AAsi    C    T        0      0        2 
  14 chr14_26392428     AKia    C    T        0      0        2 
  14 chr14_26392428     AOna    C    T        0      0        2 
  14 chr14_26392428     ASom    C    T        0      0        2 
  14 chr14_26392428     HCab    C    T        1      2        2 
  14 chr14_26392428     HPrz    C    T        1      2        2 
  14 chr14_26392428     ZBoe    C    T        0      0        2 
  14 chr14_26392428     ZGre    C    T        0      0        2 
  14 chr14_26392428     ZHar    C    T        0      0        2 
  14 chr14_26392428   Sample    C    T        0      0        2 
  14 chr14_26397967     AAsi    G    A        0      0        2 
  14 chr14_26397967     AKia    G    A        1      2        2 
  14 chr14_26397967     AOna    G    A      0.5      1        2 
  14 chr14_26397967     ASom    G    A        0      0        2 
  14 chr14_26397967     HCab    G    A        0      0        2 
  14 chr14_26397967     HPrz    G    A        0      0        2 
  14 chr14_26397967     ZBoe    G    A        0      0        2 
  14 chr14_26397967     ZGre    G    A        0      0        2 
  14 chr14_26397967     ZHar    G    A        0      0        2 
  14 chr14_26397967   Sample    G    A        0      0        2 
  14 chr14_26399942     AAsi    C    T        0      0        2 
  14 chr14_26399942     AKia    C    T        0      0        2 
  14 chr14_26399942     AOna    C    T        0      0        2 
  14 chr14_26399942     ASom    C    T        0      0        2 
  14 chr14_26399942     HCab    C    T        0      0        2 
  14 chr14_26399942     HPrz    C    T        0      0        2 
  14 chr14_26399942     ZBoe    C    T        0      0        2 
  14 chr14_26399942     ZGre    C    T        1      2        2 
  14 chr14_26399942     ZHar    C    T        0      0        2 
  14 chr14_26399942   Sample    C    T        0      0        2 
  14 chr14_26411631     AAsi    G    C        0      0        2 
  14 chr14_26411631     AKia    G    C        0      0        2 
  14 chr14_26411631     AOna    G    C        0      0        2 
  14 chr14_26411631     ASom    G    C        0      0        2 
  14 chr14_26411631     HCab    G    C        1      2        2 
  14 chr14_26411631     HPrz    G    C        1      2        2 
  14 chr14_26411631     ZBoe    G    C        0      0        2 
  14 chr14_26411631     ZGre    G    C        0      0        2 
  14 chr14_26411631     ZHar    G    C        0      0        2 
  14 chr14_26411631   Sample    G    C        0      0        2 
  14 chr14_26414452     AAsi    A    T        0      0        2 
  14 chr14_26414452     AKia    A    T        1      2        2 
  14 chr14_26414452     AOna    A    T        0      0        2 
  14 chr14_26414452     ASom    A    T        0      0        2 
  14 chr14_26414452     HCab    A    T        0      0        2 
  14 chr14_26414452     HPrz    A    T        0      0        2 
  14 chr14_26414452     ZBoe    A    T        0      0        2 
  14 chr14_26414452     ZGre    A    T        0      0        2 
  14 chr14_26414452     ZHar    A    T        0      0        2 
  14 chr14_26414452   Sample    A    T        0      0        2 
  14 chr14_26415919     AAsi    A    T        0      0        2 
  14 chr14_26415919     AKia    A    T        0      0        2 
  14 chr14_26415919     AOna    A    T        0      0        2 
  14 chr14_26415919     ASom    A    T        0      0        2 
  14 chr14_26415919     HCab    A    T        0      0        2 
  14 chr14_26415919     HPrz    A    T        0      0        2 
  14 chr14_26415919     ZBoe    A    T        0      0        2 
  14 chr14_26415919     ZGre    A    T        0      0        2 
  14 chr14_26415919     ZHar    A    T        1      2        2 
  14 chr14_26415919   Sample    A    T        0      0        2 
  14 chr14_26416282     AAsi    A    G        0      0        2 
  14 chr14_26416282     AKia    A    G        0      0        2 
  14 chr14_26416282     AOna    A    G        0      0        2 
  14 chr14_26416282     ASom    A    G        0      0        2 
  14 chr14_26416282     HCab    A    G        0      0        2 
  14 chr14_26416282     HPrz    A    G        0      0        2 
  14 chr14_26416282     ZBoe    A    G        0      0        2 
  14 chr14_26416282     ZGre    A    G        0      0        2 
  14 chr14_26416282     ZHar    A    G        1      2        2 
  14 chr14_26416282   Sample    A    G        0      0        2 
  14 chr14_26420991     AAsi    G    T        0      0        2 
  14 chr14_26420991     AKia    G    T        0      0        2 
  14 chr14_26420991     AOna    G    T        0      0        2 
  14 chr14_26420991     ASom    G    T        0      0        2 
  14 chr14_26420991     HCab    G    T        0      0        2 
  14 chr14_26420991     HPrz    G    T        0      0        2 
  14 chr14_26420991     ZBoe    G    T        0      0        2 
  14 chr14_26420991     ZGre    G    T        1      2        2 
  14 chr14_26420991     ZHar    G    T        0      0        2 
  14 chr14_26420991   Sample    G    T        0      0        2 
  14 chr14_26435359     AAsi    A    G        0      0        2 
  14 chr14_26435359     AKia    A    G        0      0        2 
  14 chr14_26435359     AOna    A    G        0      0        2 
  14 chr14_26435359     ASom    A    G        0      0        2 
  14 chr14_26435359     HCab    A    G        0      0        2 
  14 chr14_26435359     HPrz    A    G        0      0        2 
  14 chr14_26435359     ZBoe    A    G        0      0        2 
  14 chr14_26435359     ZGre    A    G        1      2        2 
  14 chr14_26435359     ZHar    A    G        0      0        2 
  14 chr14_26435359   Sample    A    G        0      0        2 
  14 chr14_26436596     AAsi    A    G        0      0        2 
  14 chr14_26436596     AKia    A    G        0      0        2 
  14 chr14_26436596     AOna    A    G        0      0        2 
  14 chr14_26436596     ASom    A    G        0      0        2 
  14 chr14_26436596     HCab    A    G        0      0        2 
  14 chr14_26436596     HPrz    A    G        0      0        2 
  14 chr14_26436596     ZBoe    A    G        0      0        2 
  14 chr14_26436596     ZGre    A    G        1      2        2 
  14 chr14_26436596     ZHar    A    G        0      0        2 
  14 chr14_26436596   Sample    A    G        0      0        2 
  14 chr14_26438865     AAsi    G    C        0      0        2 
  14 chr14_26438865     AKia    G    C        0      0        2 
  14 chr14_26438865     AOna    G    C        0      0        2 
  14 chr14_26438865     ASom    G    C        0      0        2 
  14 chr14_26438865     HCab    G    C        0      0        2 
  14 chr14_26438865     HPrz    G    C        0      0        2 
  14 chr14_26438865     ZBoe    G    C      0.5      1        2 
  14 chr14_26438865     ZGre    G    C        0      0        2 
  14 chr14_26438865     ZHar    G    C        0      0        2 
  14 chr14_26438865   Sample    G    C        0      0        2 
  14 chr14_26443382     AAsi    C    T        1      2        2 
  14 chr14_26443382     AKia    C    T        0      0        2 
  14 chr14_26443382     AOna    C    T        0      0        2 
  14 chr14_26443382     ASom    C    T        0      0        2 
  14 chr14_26443382     HCab    C    T        0      0        2 
  14 chr14_26443382     HPrz    C    T        0      0        2 
  14 chr14_26443382     ZBoe    C    T        0      0        2 
  14 chr14_26443382     ZGre    C    T        0      0        2 
  14 chr14_26443382     ZHar    C    T        0      0        2 
  14 chr14_26443382   Sample    C    T        0      0        2 
  14 chr14_26444281     AAsi    T    C        0      0        2 
  14 chr14_26444281     AKia    T    C        0      0        2 
  14 chr14_26444281     AOna    T    C        0      0        2 
  14 chr14_26444281     ASom    T    C        0      0        2 
  14 chr14_26444281     HCab    T    C      0.5      1        2 
  14 chr14_26444281     HPrz    T    C      0.5      1        2 
  14 chr14_26444281     ZBoe    T    C        0      0        2 
  14 chr14_26444281     ZGre    T    C        0      0        2 
  14 chr14_26444281     ZHar    T    C        0      0        2 
  14 chr14_26444281   Sample    T    C        0      0        2 
  14 chr14_26446842     AAsi    A    T        0      0        2 
  14 chr14_26446842     AKia    A    T        0      0        2 
  14 chr14_26446842     AOna    A    T        0      0        2 
  14 chr14_26446842     ASom    A    T        0      0        2 
  14 chr14_26446842     HCab    A    T        0      0        2 
  14 chr14_26446842     HPrz    A    T        0      0        2 
  14 chr14_26446842     ZBoe    A    T      0.5      1        2 
  14 chr14_26446842     ZGre    A    T        0      0        2 
  14 chr14_26446842     ZHar    A    T        0      0        2 
  14 chr14_26446842   Sample    A    T        0      0        2 
  14 chr14_26448155     AAsi    A    G        0      0        2 
  14 chr14_26448155     AKia    A    G        0      0        2 
  14 chr14_26448155     AOna    A    G        0      0        2 
  14 chr14_26448155     ASom    A    G        0      0        2 
  14 chr14_26448155     HCab    A    G        0      0        2 
  14 chr14_26448155     HPrz    A    G        0      0        2 
  14 chr14_26448155     ZBoe    A    G      0.5      1        2 
  14 chr14_26448155     ZGre    A    G        0      0        2 
  14 chr14_26448155     ZHar    A    G        0      0        2 
  14 chr14_26448155   Sample    A    G        0      0        2 
  14 chr14_26457305     AAsi    G    C        0      0        2 
  14 chr14_26457305     AKia    G    C        0      0        2 
  14 chr14_26457305     AOna    G    C        0      0        2 
  14 chr14_26457305     ASom    G    C        0      0        2 
  14 chr14_26457305     HCab    G    C        0      0        2 
  14 chr14_26457305     HPrz    G    C        0      0        2 
  14 chr14_26457305     ZBoe    G    C        1      2        2 
  14 chr14_26457305     ZGre    G    C        1      2        2 
  14 chr14_26457305     ZHar    G    C        1      2        2 
  14 chr14_26457305   Sample    G    C        0      0        2 
  14 chr14_26461706     AAsi    G    A        0      0        2 
  14 chr14_26461706     AKia    G    A        0      0        2 
  14 chr14_26461706     AOna    G    A        0      0        2 
  14 chr14_26461706     ASom    G    A        0      0        2 
  14 chr14_26461706     HCab    G    A        0      0        2 
  14 chr14_26461706     HPrz    G    A        0      0        2 
  14 chr14_26461706     ZBoe    G    A        0      0        2 
  14 chr14_26461706     ZGre    G    A        0      0        2 
  14 chr14_26461706     ZHar    G    A        1      2        2 
  14 chr14_26461706   Sample    G    A        0      0        2 
  14 chr14_26462406     AAsi    A    T        0      0        2 
  14 chr14_26462406     AKia    A    T        0      0        2 
  14 chr14_26462406     AOna    A    T        0      0        2 
  14 chr14_26462406     ASom    A    T        0      0        2 
  14 chr14_26462406     HCab    A    T        0      0        2 
  14 chr14_26462406     HPrz    A    T        0      0        2 
  14 chr14_26462406     ZBoe    A    T        0      0        2 
  14 chr14_26462406     ZGre    A    T        1      2        2 
  14 chr14_26462406     ZHar    A    T        0      0        2 
  14 chr14_26462406   Sample    A    T        0      0        2 
  14 chr14_26463293     AAsi    A    T        0      0        2 
  14 chr14_26463293     AKia    A    T        0      0        2 
  14 chr14_26463293     AOna    A    T        0      0        2 
  14 chr14_26463293     ASom    A    T        0      0        2 
  14 chr14_26463293     HCab    A    T        0      0        2 
  14 chr14_26463293     HPrz    A    T      0.5      1        2 
  14 chr14_26463293     ZBoe    A    T        0      0        2 
  14 chr14_26463293     ZGre    A    T        0      0        2 
  14 chr14_26463293     ZHar    A    T        0      0        2 
  14 chr14_26463293   Sample    A    T        0      0        2 
  14 chr14_26466176     AAsi    T    C        0      0        2 
  14 chr14_26466176     AKia    T    C      0.5      1        2 
  14 chr14_26466176     AOna    T    C        0      0        2 
  14 chr14_26466176     ASom    T    C        0      0        2 
  14 chr14_26466176     HCab    T    C        0      0        2 
  14 chr14_26466176     HPrz    T    C        0      0        2 
  14 chr14_26466176     ZBoe    T    C        0      0        2 
  14 chr14_26466176     ZGre    T    C        0      0        2 
  14 chr14_26466176     ZHar    T    C        0      0        2 
  14 chr14_26466176   Sample    T    C        0      0        2 
  14 chr14_26466214     AAsi    A    C        0      0        2 
  14 chr14_26466214     AKia    A    C      0.5      1        2 
  14 chr14_26466214     AOna    A    C        0      0        2 
  14 chr14_26466214     ASom    A    C        0      0        2 
  14 chr14_26466214     HCab    A    C        0      0        2 
  14 chr14_26466214     HPrz    A    C        0      0        2 
  14 chr14_26466214     ZBoe    A    C        0      0        2 
  14 chr14_26466214     ZGre    A    C        0      0        2 
  14 chr14_26466214     ZHar    A    C        0      0        2 
  14 chr14_26466214   Sample    A    C        0      0        2 
  14 chr14_26468096     AAsi    C    A        0      0        2 
  14 chr14_26468096     AKia    C    A        0      0        2 
  14 chr14_26468096     AOna    C    A        0      0        2 
  14 chr14_26468096     ASom    C    A        0      0        2 
  14 chr14_26468096     HCab    C    A        0      0        2 
  14 chr14_26468096     HPrz    C    A      0.5      1        2 
  14 chr14_26468096     ZBoe    C    A        0      0        2 
  14 chr14_26468096     ZGre    C    A        0      0        2 
  14 chr14_26468096     ZHar    C    A        0      0        2 
  14 chr14_26468096   Sample    C    A        0      0        2 
  14 chr14_26472127     AAsi    T    C        0      0        2 
  14 chr14_26472127     AKia    T    C        0      0        2 
  14 chr14_26472127     AOna    T    C        0      0        2 
  14 chr14_26472127     ASom    T    C        0      0        2 
  14 chr14_26472127     HCab    T    C        0      0        2 
  14 chr14_26472127     HPrz    T    C        0      0        2 
  14 chr14_26472127     ZBoe    T    C      0.5      1        2 
  14 chr14_26472127     ZGre    T    C        0      0        2 
  14 chr14_26472127     ZHar    T    C        0      0        2 
  14 chr14_26472127   Sample    T    C        0      0        2 
  14 chr14_26478205     AAsi    G    A        0      0        2 
  14 chr14_26478205     AKia    G    A        0      0        2 
  14 chr14_26478205     AOna    G    A      0.5      1        2 
  14 chr14_26478205     ASom    G    A        0      0        2 
  14 chr14_26478205     HCab    G    A        0      0        2 
  14 chr14_26478205     HPrz    G    A        0      0        2 
  14 chr14_26478205     ZBoe    G    A        0      0        2 
  14 chr14_26478205     ZGre    G    A        0      0        2 
  14 chr14_26478205     ZHar    G    A        0      0        2 
  14 chr14_26478205   Sample    G    A        0      0        2 
  14 chr14_26486025     AAsi    T    C        0      0        2 
  14 chr14_26486025     AKia    T    C        0      0        2 
  14 chr14_26486025     AOna    T    C        0      0        2 
  14 chr14_26486025     ASom    T    C        0      0        2 
  14 chr14_26486025     HCab    T    C        0      0        2 
  14 chr14_26486025     HPrz    T    C        0      0        2 
  14 chr14_26486025     ZBoe    T    C      0.5      1        2 
  14 chr14_26486025     ZGre    T    C        0      0        2 
  14 chr14_26486025     ZHar    T    C        0      0        2 
  14 chr14_26486025   Sample    T    C        1      2        2 
  14 chr14_26487078     AAsi    G    T        0      0        2 
  14 chr14_26487078     AKia    G    T        0      0        2 
  14 chr14_26487078     AOna    G    T        0      0        2 
  14 chr14_26487078     ASom    G    T        0      0        2 
  14 chr14_26487078     HCab    G    T        1      2        2 
  14 chr14_26487078     HPrz    G    T        1      2        2 
  14 chr14_26487078     ZBoe    G    T        0      0        2 
  14 chr14_26487078     ZGre    G    T        0      0        2 
  14 chr14_26487078     ZHar    G    T        0      0        2 
  14 chr14_26487078   Sample    G    T        0      0        2 
  14 chr14_26494307     AAsi    T    C        0      0        2 
  14 chr14_26494307     AKia    T    C        0      0        2 
  14 chr14_26494307     AOna    T    C        0      0        2 
  14 chr14_26494307     ASom    T    C        0      0        2 
  14 chr14_26494307     HCab    T    C        0      0        2 
  14 chr14_26494307     HPrz    T    C        0      0        2 
  14 chr14_26494307     ZBoe    T    C      0.5      1        2 
  14 chr14_26494307     ZGre    T    C        1      2        2 
  14 chr14_26494307     ZHar    T    C        0      0        2 
  14 chr14_26494307   Sample    T    C        0      0        2 
  14 chr14_26494820     AAsi    C    T        1      2        2 
  14 chr14_26494820     AKia    C    T        0      0        2 
  14 chr14_26494820     AOna    C    T        0      0        2 
  14 chr14_26494820     ASom    C    T        1      2        2 
  14 chr14_26494820     HCab    C    T        0      0        2 
  14 chr14_26494820     HPrz    C    T        0      0        2 
  14 chr14_26494820     ZBoe    C    T        0      0        2 
  14 chr14_26494820     ZGre    C    T        0      0        2 
  14 chr14_26494820     ZHar    C    T        0      0        2 
  14 chr14_26494820   Sample    C    T        1      2        2 
  14 chr14_26503226     AAsi    T    C        0      0        2 
  14 chr14_26503226     AKia    T    C      0.5      1        2 
  14 chr14_26503226     AOna    T    C        0      0        2 
  14 chr14_26503226     ASom    T    C        0      0        2 
  14 chr14_26503226     HCab    T    C        0      0        2 
  14 chr14_26503226     HPrz    T    C        0      0        2 
  14 chr14_26503226     ZBoe    T    C        0      0        2 
  14 chr14_26503226     ZGre    T    C        0      0        2 
  14 chr14_26503226     ZHar    T    C        0      0        2 
  14 chr14_26503226   Sample    T    C        0      0        2 
  14 chr14_26506003     AAsi    G    A        0      0        2 
  14 chr14_26506003     AKia    G    A        1      2        2 
  14 chr14_26506003     AOna    G    A        1      2        2 
  14 chr14_26506003     ASom    G    A        0      0        2 
  14 chr14_26506003     HCab    G    A        0      0        2 
  14 chr14_26506003     HPrz    G    A        0      0        2 
  14 chr14_26506003     ZBoe    G    A        0      0        2 
  14 chr14_26506003     ZGre    G    A        1      2        2 
  14 chr14_26506003     ZHar    G    A        0      0        2 
  14 chr14_26506003   Sample    G    A        0      0        2 
  14 chr14_26510167     AAsi    G    A        0      0        2 
  14 chr14_26510167     AKia    G    A        0      0        2 
  14 chr14_26510167     AOna    G    A        0      0        2 
  14 chr14_26510167     ASom    G    A        0      0        2 
  14 chr14_26510167     HCab    G    A        0      0        2 
  14 chr14_26510167     HPrz    G    A        0      0        2 
  14 chr14_26510167     ZBoe    G    A        1      2        2 
  14 chr14_26510167     ZGre    G    A        1      2        2 
  14 chr14_26510167     ZHar    G    A        0      0        2 
  14 chr14_26510167   Sample    G    A        0      0        2 
  14 chr14_26510407     AAsi    A    G        0      0        2 
  14 chr14_26510407     AKia    A    G        0      0        2 
  14 chr14_26510407     AOna    A    G        1      2        2 
  14 chr14_26510407     ASom    A    G        0      0        2 
  14 chr14_26510407     HCab    A    G        0      0        2 
  14 chr14_26510407     HPrz    A    G        0      0        2 
  14 chr14_26510407     ZBoe    A    G        0      0        2 
  14 chr14_26510407     ZGre    A    G        0      0        2 
  14 chr14_26510407     ZHar    A    G        0      0        2 
  14 chr14_26510407   Sample    A    G        0      0        2 
  14 chr14_26512103     AAsi    G    C        0      0        2 
  14 chr14_26512103     AKia    G    C        0      0        2 
  14 chr14_26512103     AOna    G    C        0      0        2 
  14 chr14_26512103     ASom    G    C        0      0        2 
  14 chr14_26512103     HCab    G    C        1      2        2 
  14 chr14_26512103     HPrz    G    C        1      2        2 
  14 chr14_26512103     ZBoe    G    C        0      0        2 
  14 chr14_26512103     ZGre    G    C        0      0        2 
  14 chr14_26512103     ZHar    G    C        0      0        2 
  14 chr14_26512103   Sample    G    C        0      0        2 
  14 chr14_26522036     AAsi    G    A        0      0        2 
  14 chr14_26522036     AKia    G    A      0.5      1        2 
  14 chr14_26522036     AOna    G    A        0      0        2 
  14 chr14_26522036     ASom    G    A        0      0        2 
  14 chr14_26522036     HCab    G    A        0      0        2 
  14 chr14_26522036     HPrz    G    A        0      0        2 
  14 chr14_26522036     ZBoe    G    A        0      0        2 
  14 chr14_26522036     ZGre    G    A        0      0        2 
  14 chr14_26522036     ZHar    G    A        0      0        2 
  14 chr14_26522036   Sample    G    A        0      0        2 
  14 chr14_26526555     AAsi    G    C        0      0        2 
  14 chr14_26526555     AKia    G    C        0      0        2 
  14 chr14_26526555     AOna    G    C        0      0        2 
  14 chr14_26526555     ASom    G    C        0      0        2 
  14 chr14_26526555     HCab    G    C        0      0        2 
  14 chr14_26526555     HPrz    G    C        0      0        2 
  14 chr14_26526555     ZBoe    G    C        0      0        2 
  14 chr14_26526555     ZGre    G    C        0      0        2 
  14 chr14_26526555     ZHar    G    C      0.5      1        2 
  14 chr14_26526555   Sample    G    C        0      0        2 
  14 chr14_26536512     AAsi    A    C        0      0        2 
  14 chr14_26536512     AKia    A    C        0      0        2 
  14 chr14_26536512     AOna    A    C        0      0        2 
  14 chr14_26536512     ASom    A    C        0      0        2 
  14 chr14_26536512     HCab    A    C        0      0        2 
  14 chr14_26536512     HPrz    A    C        0      0        2 
  14 chr14_26536512     ZBoe    A    C        0      0        2 
  14 chr14_26536512     ZGre    A    C        1      2        2 
  14 chr14_26536512     ZHar    A    C        0      0        2 
  14 chr14_26536512   Sample    A    C        0      0        2 
  14 chr14_26543160     AAsi    G    C        0      0        2 
  14 chr14_26543160     AKia    G    C        0      0        2 
  14 chr14_26543160     AOna    G    C        0      0        2 
  14 chr14_26543160     ASom    G    C        0      0        2 
  14 chr14_26543160     HCab    G    C        1      2        2 
  14 chr14_26543160     HPrz    G    C        1      2        2 
  14 chr14_26543160     ZBoe    G    C        0      0        2 
  14 chr14_26543160     ZGre    G    C        0      0        2 
  14 chr14_26543160     ZHar    G    C        0      0        2 
  14 chr14_26543160   Sample    G    C        0      0        2 
  14 chr14_26548081     AAsi    T    C        0      0        2 
  14 chr14_26548081     AKia    T    C        0      0        2 
  14 chr14_26548081     AOna    T    C        0      0        2 
  14 chr14_26548081     ASom    T    C        0      0        2 
  14 chr14_26548081     HCab    T    C        1      2        2 
  14 chr14_26548081     HPrz    T    C        1      2        2 
  14 chr14_26548081     ZBoe    T    C        0      0        2 
  14 chr14_26548081     ZGre    T    C        0      0        2 
  14 chr14_26548081     ZHar    T    C        0      0        2 
  14 chr14_26548081   Sample    T    C        0      0        2 
  14 chr14_26552478     AAsi    T    C        0      0        2 
  14 chr14_26552478     AKia    T    C        0      0        2 
  14 chr14_26552478     AOna    T    C        0      0        2 
  14 chr14_26552478     ASom    T    C        0      0        2 
  14 chr14_26552478     HCab    T    C        0      0        2 
  14 chr14_26552478     HPrz    T    C        0      0        2 
  14 chr14_26552478     ZBoe    T    C        0      0        2 
  14 chr14_26552478     ZGre    T    C        0      0        2 
  14 chr14_26552478     ZHar    T    C      0.5      1        2 
  14 chr14_26552478   Sample    T    C        0      0        2 
  14 chr14_26554416     AAsi    A    G        0      0        2 
  14 chr14_26554416     AKia    A    G        0      0        2 
  14 chr14_26554416     AOna    A    G        0      0        2 
  14 chr14_26554416     ASom    A    G        1      2        2 
  14 chr14_26554416     HCab    A    G        0      0        2 
  14 chr14_26554416     HPrz    A    G        0      0        2 
  14 chr14_26554416     ZBoe    A    G        0      0        2 
  14 chr14_26554416     ZGre    A    G        0      0        2 
  14 chr14_26554416     ZHar    A    G        0      0        2 
  14 chr14_26554416   Sample    A    G        0      0        2 
  14 chr14_26554775     AAsi    A    C        0      0        2 
  14 chr14_26554775     AKia    A    C        0      0        2 
  14 chr14_26554775     AOna    A    C        0      0        2 
  14 chr14_26554775     ASom    A    C        0      0        2 
  14 chr14_26554775     HCab    A    C        0      0        2 
  14 chr14_26554775     HPrz    A    C        0      0        2 
  14 chr14_26554775     ZBoe    A    C      0.5      1        2 
  14 chr14_26554775     ZGre    A    C        0      0        2 
  14 chr14_26554775     ZHar    A    C        0      0        2 
  14 chr14_26554775   Sample    A    C        0      0        2 
  14 chr14_26557010     AAsi    A    G        0      0        2 
  14 chr14_26557010     AKia    A    G        0      0        2 
  14 chr14_26557010     AOna    A    G        0      0        2 
  14 chr14_26557010     ASom    A    G        0      0        2 
  14 chr14_26557010     HCab    A    G        0      0        2 
  14 chr14_26557010     HPrz    A    G        0      0        2 
  14 chr14_26557010     ZBoe    A    G        0      0        2 
  14 chr14_26557010     ZGre    A    G        0      0        2 
  14 chr14_26557010     ZHar    A    G        1      2        2 
  14 chr14_26557010   Sample    A    G        0      0        2 
  14 chr14_26558055     AAsi    G    C        0      0        2 
  14 chr14_26558055     AKia    G    C      0.5      1        2 
  14 chr14_26558055     AOna    G    C        0      0        2 
  14 chr14_26558055     ASom    G    C        0      0        2 
  14 chr14_26558055     HCab    G    C        0      0        2 
  14 chr14_26558055     HPrz    G    C        0      0        2 
  14 chr14_26558055     ZBoe    G    C        0      0        2 
  14 chr14_26558055     ZGre    G    C        0      0        2 
  14 chr14_26558055     ZHar    G    C        0      0        2 
  14 chr14_26558055   Sample    G    C        0      0        2 
  14 chr14_26562180     AAsi    T    C        0      0        2 
  14 chr14_26562180     AKia    T    C      0.5      1        2 
  14 chr14_26562180     AOna    T    C        0      0        2 
  14 chr14_26562180     ASom    T    C        0      0        2 
  14 chr14_26562180     HCab    T    C        0      0        2 
  14 chr14_26562180     HPrz    T    C        0      0        2 
  14 chr14_26562180     ZBoe    T    C        0      0        2 
  14 chr14_26562180     ZGre    T    C        0      0        2 
  14 chr14_26562180     ZHar    T    C        0      0        2 
  14 chr14_26562180   Sample    T    C        0      0        2 
  14 chr14_26566387     AAsi    G    C        1      2        2 
  14 chr14_26566387     AKia    G    C        1      2        2 
  14 chr14_26566387     AOna    G    C        1      2        2 
  14 chr14_26566387     ASom    G    C        1      2        2 
  14 chr14_26566387     HCab    G    C        0      0        2 
  14 chr14_26566387     HPrz    G    C        0      0        2 
  14 chr14_26566387     ZBoe    G    C        0      0        2 
  14 chr14_26566387     ZGre    G    C        0      0        2 
  14 chr14_26566387     ZHar    G    C        0      0        2 
  14 chr14_26566387   Sample    G    C        1      2        2 
  14 chr14_26567287     AAsi    A    G        0      0        2 
  14 chr14_26567287     AKia    A    G        0      0        2 
  14 chr14_26567287     AOna    A    G        0      0        2 
  14 chr14_26567287     ASom    A    G        0      0        2 
  14 chr14_26567287     HCab    A    G        0      0        2 
  14 chr14_26567287     HPrz    A    G        0      0        2 
  14 chr14_26567287     ZBoe    A    G      0.5      1        2 
  14 chr14_26567287     ZGre    A    G        0      0        2 
  14 chr14_26567287     ZHar    A    G        0      0        2 
  14 chr14_26567287   Sample    A    G        0      0        2 
  14 chr14_26569094     AAsi    A    G        1      2        2 
  14 chr14_26569094     AKia    A    G        0      0        2 
  14 chr14_26569094     AOna    A    G        1      2        2 
  14 chr14_26569094     ASom    A    G        0      0        2 
  14 chr14_26569094     HCab    A    G        0      0        2 
  14 chr14_26569094     HPrz    A    G        0      0        2 
  14 chr14_26569094     ZBoe    A    G        0      0        2 
  14 chr14_26569094     ZGre    A    G        0      0        2 
  14 chr14_26569094     ZHar    A    G        0      0        2 
  14 chr14_26569094   Sample    A    G        0      0        2 
  14 chr14_26570123     AAsi    T    C        0      0        2 
  14 chr14_26570123     AKia    T    C        0      0        2 
  14 chr14_26570123     AOna    T    C        0      0        2 
  14 chr14_26570123     ASom    T    C        0      0        2 
  14 chr14_26570123     HCab    T    C      0.5      1        2 
  14 chr14_26570123     HPrz    T    C      0.5      1        2 
  14 chr14_26570123     ZBoe    T    C        0      0        2 
  14 chr14_26570123     ZGre    T    C        0      0        2 
  14 chr14_26570123     ZHar    T    C        0      0        2 
  14 chr14_26570123   Sample    T    C        0      0        2 
  14 chr14_26570378     AAsi    C    G        0      0        2 
  14 chr14_26570378     AKia    C    G        0      0        2 
  14 chr14_26570378     AOna    C    G        0      0        2 
  14 chr14_26570378     ASom    C    G        0      0        2 
  14 chr14_26570378     HCab    C    G        0      0        2 
  14 chr14_26570378     HPrz    C    G        0      0        2 
  14 chr14_26570378     ZBoe    C    G        0      0        2 
  14 chr14_26570378     ZGre    C    G        1      2        2 
  14 chr14_26570378     ZHar    C    G        0      0        2 
  14 chr14_26570378   Sample    C    G        0      0        2 
  14 chr14_26570588     AAsi    A    T        0      0        2 
  14 chr14_26570588     AKia    A    T        0      0        2 
  14 chr14_26570588     AOna    A    T      0.5      1        2 
  14 chr14_26570588     ASom    A    T        0      0        2 
  14 chr14_26570588     HCab    A    T        0      0        2 
  14 chr14_26570588     HPrz    A    T        0      0        2 
  14 chr14_26570588     ZBoe    A    T        0      0        2 
  14 chr14_26570588     ZGre    A    T        0      0        2 
  14 chr14_26570588     ZHar    A    T        0      0        2 
  14 chr14_26570588   Sample    A    T        0      0        2 
  14 chr14_26573076     AAsi    G    A        0      0        2 
  14 chr14_26573076     AKia    G    A        0      0        2 
  14 chr14_26573076     AOna    G    A        0      0        2 
  14 chr14_26573076     ASom    G    A        0      0        2 
  14 chr14_26573076     HCab    G    A        0      0        2 
  14 chr14_26573076     HPrz    G    A        0      0        2 
  14 chr14_26573076     ZBoe    G    A        0      0        2 
  14 chr14_26573076     ZGre    G    A        0      0        2 
  14 chr14_26573076     ZHar    G    A      0.5      1        2 
  14 chr14_26573076   Sample    G    A        0      0        2 
  14 chr14_26573487     AAsi    A    G        0      0        2 
  14 chr14_26573487     AKia    A    G        0      0        2 
  14 chr14_26573487     AOna    A    G        0      0        2 
  14 chr14_26573487     ASom    A    G        0      0        2 
  14 chr14_26573487     HCab    A    G        0      0        2 
  14 chr14_26573487     HPrz    A    G        0      0        2 
  14 chr14_26573487     ZBoe    A    G        0      0        2 
  14 chr14_26573487     ZGre    A    G        0      0        2 
  14 chr14_26573487     ZHar    A    G      0.5      1        2 
  14 chr14_26573487   Sample    A    G        0      0        2 
  14 chr14_26575321     AAsi    A    G        0      0        2 
  14 chr14_26575321     AKia    A    G        0      0        2 
  14 chr14_26575321     AOna    A    G        0      0        2 
  14 chr14_26575321     ASom    A    G        0      0        2 
  14 chr14_26575321     HCab    A    G        1      2        2 
  14 chr14_26575321     HPrz    A    G        1      2        2 
  14 chr14_26575321     ZBoe    A    G        0      0        2 
  14 chr14_26575321     ZGre    A    G        0      0        2 
  14 chr14_26575321     ZHar    A    G        0      0        2 
  14 chr14_26575321   Sample    A    G        0      0        2 
  14 chr14_26576381     AAsi    A    G        0      0        2 
  14 chr14_26576381     AKia    A    G        0      0        2 
  14 chr14_26576381     AOna    A    G        0      0        2 
  14 chr14_26576381     ASom    A    G        0      0        2 
  14 chr14_26576381     HCab    A    G        0      0        2 
  14 chr14_26576381     HPrz    A    G        0      0        2 
  14 chr14_26576381     ZBoe    A    G      0.5      1        2 
  14 chr14_26576381     ZGre    A    G        0      0        2 
  14 chr14_26576381     ZHar    A    G        0      0        2 
  14 chr14_26576381   Sample    A    G        0      0        2 
  14 chr14_26584438     AAsi    G    A        0      0        2 
  14 chr14_26584438     AKia    G    A      0.5      1        2 
  14 chr14_26584438     AOna    G    A        0      0        2 
  14 chr14_26584438     ASom    G    A        0      0        2 
  14 chr14_26584438     HCab    G    A        0      0        2 
  14 chr14_26584438     HPrz    G    A        0      0        2 
  14 chr14_26584438     ZBoe    G    A        0      0        2 
  14 chr14_26584438     ZGre    G    A        0      0        2 
  14 chr14_26584438     ZHar    G    A        0      0        2 
  14 chr14_26584438   Sample    G    A        0      0        2 
  14 chr14_26594266     AAsi    T    C        0      0        2 
  14 chr14_26594266     AKia    T    C        0      0        2 
  14 chr14_26594266     AOna    T    C        0      0        2 
  14 chr14_26594266     ASom    T    C        0      0        2 
  14 chr14_26594266     HCab    T    C        0      0        2 
  14 chr14_26594266     HPrz    T    C        0      0        2 
  14 chr14_26594266     ZBoe    T    C      0.5      1        2 
  14 chr14_26594266     ZGre    T    C        0      0        2 
  14 chr14_26594266     ZHar    T    C        0      0        2 
  14 chr14_26594266   Sample    T    C        0      0        2 
  14 chr14_26594830     AAsi    A    G        0      0        2 
  14 chr14_26594830     AKia    A    G        0      0        2 
  14 chr14_26594830     AOna    A    G        0      0        2 
  14 chr14_26594830     ASom    A    G        0      0        2 
  14 chr14_26594830     HCab    A    G        0      0        2 
  14 chr14_26594830     HPrz    A    G        0      0        2 
  14 chr14_26594830     ZBoe    A    G      0.5      1        2 
  14 chr14_26594830     ZGre    A    G        0      0        2 
  14 chr14_26594830     ZHar    A    G        0      0        2 
  14 chr14_26594830   Sample    A    G        0      0        2 
  14 chr14_26595508     AAsi    A    G        0      0        2 
  14 chr14_26595508     AKia    A    G        0      0        2 
  14 chr14_26595508     AOna    A    G        0      0        2 
  14 chr14_26595508     ASom    A    G        0      0        2 
  14 chr14_26595508     HCab    A    G        0      0        2 
  14 chr14_26595508     HPrz    A    G        0      0        2 
  14 chr14_26595508     ZBoe    A    G        0      0        2 
  14 chr14_26595508     ZGre    A    G        0      0        2 
  14 chr14_26595508     ZHar    A    G        1      2        2 
  14 chr14_26595508   Sample    A    G        0      0        2 
  14 chr14_26596337     AAsi    C    A        0      0        2 
  14 chr14_26596337     AKia    C    A        0      0        2 
  14 chr14_26596337     AOna    C    A        0      0        2 
  14 chr14_26596337     ASom    C    A        0      0        2 
  14 chr14_26596337     HCab    C    A        0      0        2 
  14 chr14_26596337     HPrz    C    A      0.5      1        2 
  14 chr14_26596337     ZBoe    C    A        0      0        2 
  14 chr14_26596337     ZGre    C    A        0      0        2 
  14 chr14_26596337     ZHar    C    A        0      0        2 
  14 chr14_26596337   Sample    C    A        0      0        2 
  14 chr14_26600731     AAsi    A    G        0      0        2 
  14 chr14_26600731     AKia    A    G        0      0        2 
  14 chr14_26600731     AOna    A    G        0      0        2 
  14 chr14_26600731     ASom    A    G        0      0        2 
  14 chr14_26600731     HCab    A    G        1      2        2 
  14 chr14_26600731     HPrz    A    G        1      2        2 
  14 chr14_26600731     ZBoe    A    G        0      0        2 
  14 chr14_26600731     ZGre    A    G        0      0        2 
  14 chr14_26600731     ZHar    A    G        0      0        2 
  14 chr14_26600731   Sample    A    G        0      0        2 
  14 chr14_26602330     AAsi    A    G        0      0        2 
  14 chr14_26602330     AKia    A    G        0      0        2 
  14 chr14_26602330     AOna    A    G        0      0        2 
  14 chr14_26602330     ASom    A    G        0      0        2 
  14 chr14_26602330     HCab    A    G        0      0        2 
  14 chr14_26602330     HPrz    A    G        0      0        2 
  14 chr14_26602330     ZBoe    A    G        0      0        2 
  14 chr14_26602330     ZGre    A    G      0.5      1        2 
  14 chr14_26602330     ZHar    A    G        0      0        2 
  14 chr14_26602330   Sample    A    G        0      0        2 
  14 chr14_26603771     AAsi    A    G        1      2        2 
  14 chr14_26603771     AKia    A    G        0      0        2 
  14 chr14_26603771     AOna    A    G        0      0        2 
  14 chr14_26603771     ASom    A    G        0      0        2 
  14 chr14_26603771     HCab    A    G        0      0        2 
  14 chr14_26603771     HPrz    A    G        0      0        2 
  14 chr14_26603771     ZBoe    A    G        0      0        2 
  14 chr14_26603771     ZGre    A    G        0      0        2 
  14 chr14_26603771     ZHar    A    G        0      0        2 
  14 chr14_26603771   Sample    A    G        0      0        2 
  14 chr14_26606783     AAsi    A    G        0      0        2 
  14 chr14_26606783     AKia    A    G        0      0        2 
  14 chr14_26606783     AOna    A    G      0.5      1        2 
  14 chr14_26606783     ASom    A    G        0      0        2 
  14 chr14_26606783     HCab    A    G        0      0        2 
  14 chr14_26606783     HPrz    A    G        0      0        2 
  14 chr14_26606783     ZBoe    A    G        0      0        2 
  14 chr14_26606783     ZGre    A    G        0      0        2 
  14 chr14_26606783     ZHar    A    G        0      0        2 
  14 chr14_26606783   Sample    A    G        0      0        2 
  14 chr14_26611953     AAsi    C    T        0      0        2 
  14 chr14_26611953     AKia    C    T        0      0        2 
  14 chr14_26611953     AOna    C    T        0      0        2 
  14 chr14_26611953     ASom    C    T        0      0        2 
  14 chr14_26611953     HCab    C    T        1      2        2 
  14 chr14_26611953     HPrz    C    T        1      2        2 
  14 chr14_26611953     ZBoe    C    T        0      0        2 
  14 chr14_26611953     ZGre    C    T        0      0        2 
  14 chr14_26611953     ZHar    C    T        0      0        2 
  14 chr14_26611953   Sample    C    T        0      0        2 
  14 chr14_26612344     AAsi    T    C        0      0        2 
  14 chr14_26612344     AKia    T    C        0      0        2 
  14 chr14_26612344     AOna    T    C        0      0        2 
  14 chr14_26612344     ASom    T    C        0      0        2 
  14 chr14_26612344     HCab    T    C        0      0        2 
  14 chr14_26612344     HPrz    T    C        0      0        2 
  14 chr14_26612344     ZBoe    T    C      0.5      1        2 
  14 chr14_26612344     ZGre    T    C        0      0        2 
  14 chr14_26612344     ZHar    T    C        0      0        2 
  14 chr14_26612344   Sample    T    C        0      0        2 
  14 chr14_26619522     AAsi    C    T        0      0        2 
  14 chr14_26619522     AKia    C    T        0      0        2 
  14 chr14_26619522     AOna    C    T        0      0        2 
  14 chr14_26619522     ASom    C    T        0      0        2 
  14 chr14_26619522     HCab    C    T        1      2        2 
  14 chr14_26619522     HPrz    C    T        1      2        2 
  14 chr14_26619522     ZBoe    C    T        0      0        2 
  14 chr14_26619522     ZGre    C    T        0      0        2 
  14 chr14_26619522     ZHar    C    T        0      0        2 
  14 chr14_26619522   Sample    C    T        0      0        2 
  14 chr14_26620163     AAsi    A    G        0      0        2 
  14 chr14_26620163     AKia    A    G        0      0        2 
  14 chr14_26620163     AOna    A    G      0.5      1        2 
  14 chr14_26620163     ASom    A    G        0      0        2 
  14 chr14_26620163     HCab    A    G        0      0        2 
  14 chr14_26620163     HPrz    A    G        0      0        2 
  14 chr14_26620163     ZBoe    A    G        0      0        2 
  14 chr14_26620163     ZGre    A    G        0      0        2 
  14 chr14_26620163     ZHar    A    G        0      0        2 
  14 chr14_26620163   Sample    A    G        0      0        2 
  14 chr14_26621238     AAsi    A    G      0.5      1        2 
  14 chr14_26621238     AKia    A    G        0      0        2 
  14 chr14_26621238     AOna    A    G        0      0        2 
  14 chr14_26621238     ASom    A    G        0      0        2 
  14 chr14_26621238     HCab    A    G        0      0        2 
  14 chr14_26621238     HPrz    A    G        0      0        2 
  14 chr14_26621238     ZBoe    A    G        0      0        2 
  14 chr14_26621238     ZGre    A    G        0      0        2 
  14 chr14_26621238     ZHar    A    G        0      0        2 
  14 chr14_26621238   Sample    A    G        0      0        2 
  14 chr14_26623842     AAsi    A    G        0      0        2 
  14 chr14_26623842     AKia    A    G        0      0        2 
  14 chr14_26623842     AOna    A    G        0      0        2 
  14 chr14_26623842     ASom    A    G        0      0        2 
  14 chr14_26623842     HCab    A    G        0      0        2 
  14 chr14_26623842     HPrz    A    G        0      0        2 
  14 chr14_26623842     ZBoe    A    G        0      0        2 
  14 chr14_26623842     ZGre    A    G        0      0        2 
  14 chr14_26623842     ZHar    A    G        1      2        2 
  14 chr14_26623842   Sample    A    G        0      0        2 
  14 chr14_26623933     AAsi    T    G        0      0        2 
  14 chr14_26623933     AKia    T    G        0      0        2 
  14 chr14_26623933     AOna    T    G        0      0        2 
  14 chr14_26623933     ASom    T    G        0      0        2 
  14 chr14_26623933     HCab    T    G        0      0        2 
  14 chr14_26623933     HPrz    T    G        0      0        2 
  14 chr14_26623933     ZBoe    T    G        0      0        2 
  14 chr14_26623933     ZGre    T    G        0      0        2 
  14 chr14_26623933     ZHar    T    G        1      2        2 
  14 chr14_26623933   Sample    T    G        0      0        2 
  14 chr14_26627580     AAsi    A    G        0      0        2 
  14 chr14_26627580     AKia    A    G        1      2        2 
  14 chr14_26627580     AOna    A    G        0      0        2 
  14 chr14_26627580     ASom    A    G        0      0        2 
  14 chr14_26627580     HCab    A    G        0      0        2 
  14 chr14_26627580     HPrz    A    G        0      0        2 
  14 chr14_26627580     ZBoe    A    G        0      0        2 
  14 chr14_26627580     ZGre    A    G        0      0        2 
  14 chr14_26627580     ZHar    A    G        0      0        2 
  14 chr14_26627580   Sample    A    G        0      0        2 
  14 chr14_26628552     AAsi    T    C        0      0        2 
  14 chr14_26628552     AKia    T    C        0      0        2 
  14 chr14_26628552     AOna    T    C        0      0        2 
  14 chr14_26628552     ASom    T    C        0      0        2 
  14 chr14_26628552     HCab    T    C        1      2        2 
  14 chr14_26628552     HPrz    T    C      0.5      1        2 
  14 chr14_26628552     ZBoe    T    C        0      0        2 
  14 chr14_26628552     ZGre    T    C        0      0        2 
  14 chr14_26628552     ZHar    T    C        0      0        2 
  14 chr14_26628552   Sample    T    C        0      0        2 
  14 chr14_26635780     AAsi    G    A        0      0        2 
  14 chr14_26635780     AKia    G    A        0      0        2 
  14 chr14_26635780     AOna    G    A        0      0        2 
  14 chr14_26635780     ASom    G    A        0      0        2 
  14 chr14_26635780     HCab    G    A        0      0        2 
  14 chr14_26635780     HPrz    G    A        0      0        2 
  14 chr14_26635780     ZBoe    G    A        0      0        2 
  14 chr14_26635780     ZGre    G    A        1      2        2 
  14 chr14_26635780     ZHar    G    A        0      0        2 
  14 chr14_26635780   Sample    G    A        0      0        2 
  14 chr14_26639495     AAsi    T    C        1      2        2 
  14 chr14_26639495     AKia    T    C        0      0        2 
  14 chr14_26639495     AOna    T    C        0      0        2 
  14 chr14_26639495     ASom    T    C        1      2        2 
  14 chr14_26639495     HCab    T    C        1      2        2 
  14 chr14_26639495     HPrz    T    C        1      2        2 
  14 chr14_26639495     ZBoe    T    C        0      0        2 
  14 chr14_26639495     ZGre    T    C        0      0        2 
  14 chr14_26639495     ZHar    T    C        0      0        2 
  14 chr14_26639495   Sample    T    C        1      2        2 
  14 chr14_26640893     AAsi    C    T        0      0        2 
  14 chr14_26640893     AKia    C    T        0      0        2 
  14 chr14_26640893     AOna    C    T        0      0        2 
  14 chr14_26640893     ASom    C    T        0      0        2 
  14 chr14_26640893     HCab    C    T        1      2        2 
  14 chr14_26640893     HPrz    C    T        0      0        2 
  14 chr14_26640893     ZBoe    C    T        0      0        2 
  14 chr14_26640893     ZGre    C    T        0      0        2 
  14 chr14_26640893     ZHar    C    T        0      0        2 
  14 chr14_26640893   Sample    C    T        0      0        2 
  14 chr14_26640938     AAsi    A    G        1      2        2 
  14 chr14_26640938     AKia    A    G        1      2        2 
  14 chr14_26640938     AOna    A    G        1      2        2 
  14 chr14_26640938     ASom    A    G        1      2        2 
  14 chr14_26640938     HCab    A    G        0      0        2 
  14 chr14_26640938     HPrz    A    G        0      0        2 
  14 chr14_26640938     ZBoe    A    G        0      0        2 
  14 chr14_26640938     ZGre    A    G        0      0        2 
  14 chr14_26640938     ZHar    A    G        0      0        2 
  14 chr14_26640938   Sample    A    G        0      0        2 
  14 chr14_26648748     AAsi    C    G        0      0        2 
  14 chr14_26648748     AKia    C    G        0      0        2 
  14 chr14_26648748     AOna    C    G        0      0        2 
  14 chr14_26648748     ASom    C    G        0      0        2 
  14 chr14_26648748     HCab    C    G        0      0        2 
  14 chr14_26648748     HPrz    C    G        1      2        2 
  14 chr14_26648748     ZBoe    C    G        0      0        2 
  14 chr14_26648748     ZGre    C    G        0      0        2 
  14 chr14_26648748     ZHar    C    G        0      0        2 
  14 chr14_26648748   Sample    C    G        0      0        2 
  14 chr14_26654117     AAsi    C    T        0      0        2 
  14 chr14_26654117     AKia    C    T        0      0        2 
  14 chr14_26654117     AOna    C    T        0      0        2 
  14 chr14_26654117     ASom    C    T        0      0        2 
  14 chr14_26654117     HCab    C    T        0      0        2 
  14 chr14_26654117     HPrz    C    T        0      0        2 
  14 chr14_26654117     ZBoe    C    T        0      0        2 
  14 chr14_26654117     ZGre    C    T        0      0        2 
  14 chr14_26654117     ZHar    C    T        1      2        2 
  14 chr14_26654117   Sample    C    T        0      0        2 
  14 chr14_26663031     AAsi    A    T        0      0        2 
  14 chr14_26663031     AKia    A    T        1      2        2 
  14 chr14_26663031     AOna    A    T      0.5      1        2 
  14 chr14_26663031     ASom    A    T        0      0        2 
  14 chr14_26663031     HCab    A    T        1      2        2 
  14 chr14_26663031     HPrz    A    T        1      2        2 
  14 chr14_26663031     ZBoe    A    T        0      0        2 
  14 chr14_26663031     ZGre    A    T        0      0        2 
  14 chr14_26663031     ZHar    A    T        0      0        2 
  14 chr14_26663031   Sample    A    T        0      0        2 
  14 chr14_26663961     AAsi    G    A        1      2        2 
  14 chr14_26663961     AKia    G    A        0      0        2 
  14 chr14_26663961     AOna    G    A        0      0        2 
  14 chr14_26663961     ASom    G    A        1      2        2 
  14 chr14_26663961     HCab    G    A        0      0        2 
  14 chr14_26663961     HPrz    G    A        0      0        2 
  14 chr14_26663961     ZBoe    G    A        0      0        2 
  14 chr14_26663961     ZGre    G    A        0      0        2 
  14 chr14_26663961     ZHar    G    A        0      0        2 
  14 chr14_26663961   Sample    G    A        1      2        2 
  14 chr14_26668455     AAsi    G    C        0      0        2 
  14 chr14_26668455     AKia    G    C        0      0        2 
  14 chr14_26668455     AOna    G    C        0      0        2 
  14 chr14_26668455     ASom    G    C        0      0        2 
  14 chr14_26668455     HCab    G    C        0      0        2 
  14 chr14_26668455     HPrz    G    C        0      0        2 
  14 chr14_26668455     ZBoe    G    C        1      2        2 
  14 chr14_26668455     ZGre    G    C        0      0        2 
  14 chr14_26668455     ZHar    G    C        0      0        2 
  14 chr14_26668455   Sample    G    C        0      0        2 
  14 chr14_26674609     AAsi    A    T        0      0        2 
  14 chr14_26674609     AKia    A    T        0      0        2 
  14 chr14_26674609     AOna    A    T        0      0        2 
  14 chr14_26674609     ASom    A    T        0      0        2 
  14 chr14_26674609     HCab    A    T        1      2        2 
  14 chr14_26674609     HPrz    A    T        1      2        2 
  14 chr14_26674609     ZBoe    A    T        0      0        2 
  14 chr14_26674609     ZGre    A    T        0      0        2 
  14 chr14_26674609     ZHar    A    T        0      0        2 
  14 chr14_26674609   Sample    A    T        0      0        2 
  14 chr14_26675906     AAsi    A    G        0      0        2 
  14 chr14_26675906     AKia    A    G        0      0        2 
  14 chr14_26675906     AOna    A    G        0      0        2 
  14 chr14_26675906     ASom    A    G        0      0        2 
  14 chr14_26675906     HCab    A    G      0.5      1        2 
  14 chr14_26675906     HPrz    A    G        0      0        2 
  14 chr14_26675906     ZBoe    A    G        0      0        2 
  14 chr14_26675906     ZGre    A    G        0      0        2 
  14 chr14_26675906     ZHar    A    G        0      0        2 
  14 chr14_26675906   Sample    A    G        0      0        2 
  14 chr14_26676372     AAsi    A    G        0      0        2 
  14 chr14_26676372     AKia    A    G        0      0        2 
  14 chr14_26676372     AOna    A    G        0      0        2 
  14 chr14_26676372     ASom    A    G        0      0        2 
  14 chr14_26676372     HCab    A    G        0      0        2 
  14 chr14_26676372     HPrz    A    G        0      0        2 
  14 chr14_26676372     ZBoe    A    G      0.5      1        2 
  14 chr14_26676372     ZGre    A    G        0      0        2 
  14 chr14_26676372     ZHar    A    G        0      0        2 
  14 chr14_26676372   Sample    A    G        1      2        2 
  14 chr14_26677265     AAsi    T    C        0      0        2 
  14 chr14_26677265     AKia    T    C        1      2        2 
  14 chr14_26677265     AOna    T    C        0      0        2 
  14 chr14_26677265     ASom    T    C        0      0        2 
  14 chr14_26677265     HCab    T    C        0      0        2 
  14 chr14_26677265     HPrz    T    C        0      0        2 
  14 chr14_26677265     ZBoe    T    C        0      0        2 
  14 chr14_26677265     ZGre    T    C        0      0        2 
  14 chr14_26677265     ZHar    T    C        0      0        2 
  14 chr14_26677265   Sample    T    C        0      0        2 
  14 chr14_26691503     AAsi    A    T        0      0        2 
  14 chr14_26691503     AKia    A    T        0      0        2 
  14 chr14_26691503     AOna    A    T        0      0        2 
  14 chr14_26691503     ASom    A    T        0      0        2 
  14 chr14_26691503     HCab    A    T        1      2        2 
  14 chr14_26691503     HPrz    A    T        1      2        2 
  14 chr14_26691503     ZBoe    A    T        0      0        2 
  14 chr14_26691503     ZGre    A    T        0      0        2 
  14 chr14_26691503     ZHar    A    T        0      0        2 
  14 chr14_26691503   Sample    A    T        0      0        2 
  14 chr14_26696471     AAsi    T    A        0      0        2 
  14 chr14_26696471     AKia    T    A        0      0        2 
  14 chr14_26696471     AOna    T    A      0.5      1        2 
  14 chr14_26696471     ASom    T    A        0      0        2 
  14 chr14_26696471     HCab    T    A        0      0        2 
  14 chr14_26696471     HPrz    T    A        0      0        2 
  14 chr14_26696471     ZBoe    T    A        0      0        2 
  14 chr14_26696471     ZGre    T    A        0      0        2 
  14 chr14_26696471     ZHar    T    A        0      0        2 
  14 chr14_26696471   Sample    T    A        0      0        2 
  14 chr14_26713419     AAsi    C    T        0      0        2 
  14 chr14_26713419     AKia    C    T        0      0        2 
  14 chr14_26713419     AOna    C    T        0      0        2 
  14 chr14_26713419     ASom    C    T        0      0        2 
  14 chr14_26713419     HCab    C    T        0      0        2 
  14 chr14_26713419     HPrz    C    T        0      0        2 
  14 chr14_26713419     ZBoe    C    T      0.5      1        2 
  14 chr14_26713419     ZGre    C    T        0      0        2 
  14 chr14_26713419     ZHar    C    T        0      0        2 
  14 chr14_26713419   Sample    C    T        0      0        2 
  14 chr14_26727617     AAsi    A    G        0      0        2 
  14 chr14_26727617     AKia    A    G        1      2        2 
  14 chr14_26727617     AOna    A    G        0      0        2 
  14 chr14_26727617     ASom    A    G        0      0        2 
  14 chr14_26727617     HCab    A    G        0      0        2 
  14 chr14_26727617     HPrz    A    G      0.5      1        2 
  14 chr14_26727617     ZBoe    A    G        0      0        2 
  14 chr14_26727617     ZGre    A    G        0      0        2 
  14 chr14_26727617     ZHar    A    G        0      0        2 
  14 chr14_26727617   Sample    A    G        0      0        2 
  14 chr14_26731122     AAsi    C    G        0      0        2 
  14 chr14_26731122     AKia    C    G        0      0        2 
  14 chr14_26731122     AOna    C    G        0      0        2 
  14 chr14_26731122     ASom    C    G        1      2        2 
  14 chr14_26731122     HCab    C    G        0      0        2 
  14 chr14_26731122     HPrz    C    G        0      0        2 
  14 chr14_26731122     ZBoe    C    G        0      0        2 
  14 chr14_26731122     ZGre    C    G        0      0        2 
  14 chr14_26731122     ZHar    C    G        0      0        2 
  14 chr14_26731122   Sample    C    G        0      0        2 
  14 chr14_26733051     AAsi    A    G        0      0        2 
  14 chr14_26733051     AKia    A    G        0      0        2 
  14 chr14_26733051     AOna    A    G        0      0        2 
  14 chr14_26733051     ASom    A    G        0      0        2 
  14 chr14_26733051     HCab    A    G      0.5      1        2 
  14 chr14_26733051     HPrz    A    G      0.5      1        2 
  14 chr14_26733051     ZBoe    A    G        0      0        2 
  14 chr14_26733051     ZGre    A    G        0      0        2 
  14 chr14_26733051     ZHar    A    G        0      0        2 
  14 chr14_26733051   Sample    A    G        0      0        2 
  14 chr14_26734491     AAsi    A    G        0      0        2 
  14 chr14_26734491     AKia    A    G        0      0        2 
  14 chr14_26734491     AOna    A    G        0      0        2 
  14 chr14_26734491     ASom    A    G        0      0        2 
  14 chr14_26734491     HCab    A    G      0.5      1        2 
  14 chr14_26734491     HPrz    A    G      0.5      1        2 
  14 chr14_26734491     ZBoe    A    G        0      0        2 
  14 chr14_26734491     ZGre    A    G        0      0        2 
  14 chr14_26734491     ZHar    A    G        0      0        2 
  14 chr14_26734491   Sample    A    G        0      0        2 
  14 chr14_26735415     AAsi    G    C        0      0        2 
  14 chr14_26735415     AKia    G    C        0      0        2 
  14 chr14_26735415     AOna    G    C        0      0        2 
  14 chr14_26735415     ASom    G    C        0      0        2 
  14 chr14_26735415     HCab    G    C        1      2        2 
  14 chr14_26735415     HPrz    G    C        1      2        2 
  14 chr14_26735415     ZBoe    G    C        0      0        2 
  14 chr14_26735415     ZGre    G    C        0      0        2 
  14 chr14_26735415     ZHar    G    C        0      0        2 
  14 chr14_26735415   Sample    G    C        0      0        2 
  14 chr14_26741281     AAsi    G    A        0      0        2 
  14 chr14_26741281     AKia    G    A        0      0        2 
  14 chr14_26741281     AOna    G    A        0      0        2 
  14 chr14_26741281     ASom    G    A        0      0        2 
  14 chr14_26741281     HCab    G    A        1      2        2 
  14 chr14_26741281     HPrz    G    A        1      2        2 
  14 chr14_26741281     ZBoe    G    A        0      0        2 
  14 chr14_26741281     ZGre    G    A        0      0        2 
  14 chr14_26741281     ZHar    G    A        0      0        2 
  14 chr14_26741281   Sample    G    A        0      0        2 
  14 chr14_26742035     AAsi    T    C        0      0        2 
  14 chr14_26742035     AKia    T    C        0      0        2 
  14 chr14_26742035     AOna    T    C        0      0        2 
  14 chr14_26742035     ASom    T    C        0      0        2 
  14 chr14_26742035     HCab    T    C        0      0        2 
  14 chr14_26742035     HPrz    T    C        0      0        2 
  14 chr14_26742035     ZBoe    T    C        0      0        2 
  14 chr14_26742035     ZGre    T    C        1      2        2 
  14 chr14_26742035     ZHar    T    C        0      0        2 
  14 chr14_26742035   Sample    T    C        0      0        2 
  14 chr14_26754886     AAsi    C    A        0      0        2 
  14 chr14_26754886     AKia    C    A        1      2        2 
  14 chr14_26754886     AOna    C    A        1      2        2 
  14 chr14_26754886     ASom    C    A        0      0        2 
  14 chr14_26754886     HCab    C    A        1      2        2 
  14 chr14_26754886     HPrz    C    A        1      2        2 
  14 chr14_26754886     ZBoe    C    A        0      0        2 
  14 chr14_26754886     ZGre    C    A        0      0        2 
  14 chr14_26754886     ZHar    C    A        0      0        2 
  14 chr14_26754886   Sample    C    A        0      0        2 
  14 chr14_26755255     AAsi    G    A        0      0        2 
  14 chr14_26755255     AKia    G    A        0      0        2 
  14 chr14_26755255     AOna    G    A        0      0        2 
  14 chr14_26755255     ASom    G    A        0      0        2 
  14 chr14_26755255     HCab    G    A      0.5      1        2 
  14 chr14_26755255     HPrz    G    A        1      2        2 
  14 chr14_26755255     ZBoe    G    A        0      0        2 
  14 chr14_26755255     ZGre    G    A        0      0        2 
  14 chr14_26755255     ZHar    G    A        0      0        2 
  14 chr14_26755255   Sample    G    A        0      0        2 
  14 chr14_26768441     AAsi    G    A        0      0        2 
  14 chr14_26768441     AKia    G    A        0      0        2 
  14 chr14_26768441     AOna    G    A        0      0        2 
  14 chr14_26768441     ASom    G    A        0      0        2 
  14 chr14_26768441     HCab    G    A        0      0        2 
  14 chr14_26768441     HPrz    G    A        0      0        2 
  14 chr14_26768441     ZBoe    G    A      0.5      1        2 
  14 chr14_26768441     ZGre    G    A        0      0        2 
  14 chr14_26768441     ZHar    G    A        0      0        2 
  14 chr14_26768441   Sample    G    A        0      0        2 
  14 chr14_26770722     AAsi    A    G        0      0        2 
  14 chr14_26770722     AKia    A    G        0      0        2 
  14 chr14_26770722     AOna    A    G        0      0        2 
  14 chr14_26770722     ASom    A    G        0      0        2 
  14 chr14_26770722     HCab    A    G        0      0        2 
  14 chr14_26770722     HPrz    A    G        0      0        2 
  14 chr14_26770722     ZBoe    A    G        0      0        2 
  14 chr14_26770722     ZGre    A    G      0.5      1        2 
  14 chr14_26770722     ZHar    A    G        0      0        2 
  14 chr14_26770722   Sample    A    G        0      0        2 
  14 chr14_26773176     AAsi    C    T        0      0        2 
  14 chr14_26773176     AKia    C    T        0      0        2 
  14 chr14_26773176     AOna    C    T        0      0        2 
  14 chr14_26773176     ASom    C    T        0      0        2 
  14 chr14_26773176     HCab    C    T        1      2        2 
  14 chr14_26773176     HPrz    C    T        0      0        2 
  14 chr14_26773176     ZBoe    C    T        0      0        2 
  14 chr14_26773176     ZGre    C    T        0      0        2 
  14 chr14_26773176     ZHar    C    T        0      0        2 
  14 chr14_26773176   Sample    C    T        0      0        2 
  14 chr14_26775544     AAsi    T    G        0      0        2 
  14 chr14_26775544     AKia    T    G        0      0        2 
  14 chr14_26775544     AOna    T    G        0      0        2 
  14 chr14_26775544     ASom    T    G        0      0        2 
  14 chr14_26775544     HCab    T    G        1      2        2 
  14 chr14_26775544     HPrz    T    G        1      2        2 
  14 chr14_26775544     ZBoe    T    G        0      0        2 
  14 chr14_26775544     ZGre    T    G        0      0        2 
  14 chr14_26775544     ZHar    T    G        0      0        2 
  14 chr14_26775544   Sample    T    G        0      0        2 
  14 chr14_26778813     AAsi    G    A        0      0        2 
  14 chr14_26778813     AKia    G    A        0      0        2 
  14 chr14_26778813     AOna    G    A        0      0        2 
  14 chr14_26778813     ASom    G    A        0      0        2 
  14 chr14_26778813     HCab    G    A        1      2        2 
  14 chr14_26778813     HPrz    G    A        1      2        2 
  14 chr14_26778813     ZBoe    G    A        0      0        2 
  14 chr14_26778813     ZGre    G    A        0      0        2 
  14 chr14_26778813     ZHar    G    A        0      0        2 
  14 chr14_26778813   Sample    G    A        0      0        2 
  14 chr14_26781499     AAsi    T    C        0      0        2 
  14 chr14_26781499     AKia    T    C        0      0        2 
  14 chr14_26781499     AOna    T    C        0      0        2 
  14 chr14_26781499     ASom    T    C        0      0        2 
  14 chr14_26781499     HCab    T    C        1      2        2 
  14 chr14_26781499     HPrz    T    C        1      2        2 
  14 chr14_26781499     ZBoe    T    C        0      0        2 
  14 chr14_26781499     ZGre    T    C        0      0        2 
  14 chr14_26781499     ZHar    T    C        0      0        2 
  14 chr14_26781499   Sample    T    C        0      0        2 
  14 chr14_26782427     AAsi    A    G        1      2        2 
  14 chr14_26782427     AKia    A    G        0      0        2 
  14 chr14_26782427     AOna    A    G        1      2        2 
  14 chr14_26782427     ASom    A    G        1      2        2 
  14 chr14_26782427     HCab    A    G      0.5      1        2 
  14 chr14_26782427     HPrz    A    G      0.5      1        2 
  14 chr14_26782427     ZBoe    A    G        0      0        2 
  14 chr14_26782427     ZGre    A    G        0      0        2 
  14 chr14_26782427     ZHar    A    G        0      0        2 
  14 chr14_26782427   Sample    A    G        1      2        2 
  14 chr14_26783406     AAsi    G    C        1      2        2 
  14 chr14_26783406     AKia    G    C        0      0        2 
  14 chr14_26783406     AOna    G    C        0      0        2 
  14 chr14_26783406     ASom    G    C        1      2        2 
  14 chr14_26783406     HCab    G    C        0      0        2 
  14 chr14_26783406     HPrz    G    C        0      0        2 
  14 chr14_26783406     ZBoe    G    C        0      0        2 
  14 chr14_26783406     ZGre    G    C        0      0        2 
  14 chr14_26783406     ZHar    G    C        0      0        2 
  14 chr14_26783406   Sample    G    C        1      2        2 
  14 chr14_26784587     AAsi    G    A        0      0        2 
  14 chr14_26784587     AKia    G    A        0      0        2 
  14 chr14_26784587     AOna    G    A        0      0        2 
  14 chr14_26784587     ASom    G    A        0      0        2 
  14 chr14_26784587     HCab    G    A        0      0        2 
  14 chr14_26784587     HPrz    G    A        0      0        2 
  14 chr14_26784587     ZBoe    G    A        0      0        2 
  14 chr14_26784587     ZGre    G    A        1      2        2 
  14 chr14_26784587     ZHar    G    A        0      0        2 
  14 chr14_26784587   Sample    G    A        0      0        2 
  14 chr14_26790969     AAsi    C    T        0      0        2 
  14 chr14_26790969     AKia    C    T        1      2        2 
  14 chr14_26790969     AOna    C    T        1      2        2 
  14 chr14_26790969     ASom    C    T        0      0        2 
  14 chr14_26790969     HCab    C    T        0      0        2 
  14 chr14_26790969     HPrz    C    T        0      0        2 
  14 chr14_26790969     ZBoe    C    T        0      0        2 
  14 chr14_26790969     ZGre    C    T        0      0        2 
  14 chr14_26790969     ZHar    C    T        0      0        2 
  14 chr14_26790969   Sample    C    T        0      0        2 
  14 chr14_26798817     AAsi    T    C        0      0        2 
  14 chr14_26798817     AKia    T    C        0      0        2 
  14 chr14_26798817     AOna    T    C        0      0        2 
  14 chr14_26798817     ASom    T    C        0      0        2 
  14 chr14_26798817     HCab    T    C        0      0        2 
  14 chr14_26798817     HPrz    T    C        0      0        2 
  14 chr14_26798817     ZBoe    T    C      0.5      1        2 
  14 chr14_26798817     ZGre    T    C        0      0        2 
  14 chr14_26798817     ZHar    T    C        0      0        2 
  14 chr14_26798817   Sample    T    C        0      0        2 
  14 chr14_26803647     AAsi    G    T        0      0        2 
  14 chr14_26803647     AKia    G    T        1      2        2 
  14 chr14_26803647     AOna    G    T      0.5      1        2 
  14 chr14_26803647     ASom    G    T        0      0        2 
  14 chr14_26803647     HCab    G    T        0      0        2 
  14 chr14_26803647     HPrz    G    T        0      0        2 
  14 chr14_26803647     ZBoe    G    T        0      0        2 
  14 chr14_26803647     ZGre    G    T        0      0        2 
  14 chr14_26803647     ZHar    G    T        0      0        2 
  14 chr14_26803647   Sample    G    T        0      0        2 
  14 chr14_26805738     AAsi    C    T        0      0        2 
  14 chr14_26805738     AKia    C    T        0      0        2 
  14 chr14_26805738     AOna    C    T        0      0        2 
  14 chr14_26805738     ASom    C    T        0      0        2 
  14 chr14_26805738     HCab    C    T        0      0        2 
  14 chr14_26805738     HPrz    C    T        0      0        2 
  14 chr14_26805738     ZBoe    C    T      0.5      1        2 
  14 chr14_26805738     ZGre    C    T        0      0        2 
  14 chr14_26805738     ZHar    C    T        0      0        2 
  14 chr14_26805738   Sample    C    T        0      0        2 
  14 chr14_26812187     AAsi    C    T        0      0        2 
  14 chr14_26812187     AKia    C    T        0      0        2 
  14 chr14_26812187     AOna    C    T        0      0        2 
  14 chr14_26812187     ASom    C    T        0      0        2 
  14 chr14_26812187     HCab    C    T        0      0        2 
  14 chr14_26812187     HPrz    C    T        0      0        2 
  14 chr14_26812187     ZBoe    C    T      0.5      1        2 
  14 chr14_26812187     ZGre    C    T        0      0        2 
  14 chr14_26812187     ZHar    C    T        0      0        2 
  14 chr14_26812187   Sample    C    T        0      0        2 
  14 chr14_26812875     AAsi    C    A        0      0        2 
  14 chr14_26812875     AKia    C    A        0      0        2 
  14 chr14_26812875     AOna    C    A        0      0        2 
  14 chr14_26812875     ASom    C    A        0      0        2 
  14 chr14_26812875     HCab    C    A        0      0        2 
  14 chr14_26812875     HPrz    C    A        0      0        2 
  14 chr14_26812875     ZBoe    C    A      0.5      1        2 
  14 chr14_26812875     ZGre    C    A        0      0        2 
  14 chr14_26812875     ZHar    C    A        0      0        2 
  14 chr14_26812875   Sample    C    A        0      0        2 
  14 chr14_26823806     AAsi    A    G        0      0        2 
  14 chr14_26823806     AKia    A    G        0      0        2 
  14 chr14_26823806     AOna    A    G        0      0        2 
  14 chr14_26823806     ASom    A    G        0      0        2 
  14 chr14_26823806     HCab    A    G        0      0        2 
  14 chr14_26823806     HPrz    A    G        0      0        2 
  14 chr14_26823806     ZBoe    A    G        0      0        2 
  14 chr14_26823806     ZGre    A    G        0      0        2 
  14 chr14_26823806     ZHar    A    G      0.5      1        2 
  14 chr14_26823806   Sample    A    G        0      0        2 
  14 chr14_26830261     AAsi    T    C        0      0        2 
  14 chr14_26830261     AKia    T    C        0      0        2 
  14 chr14_26830261     AOna    T    C        0      0        2 
  14 chr14_26830261     ASom    T    C        0      0        2 
  14 chr14_26830261     HCab    T    C        1      2        2 
  14 chr14_26830261     HPrz    T    C        1      2        2 
  14 chr14_26830261     ZBoe    T    C        0      0        2 
  14 chr14_26830261     ZGre    T    C        0      0        2 
  14 chr14_26830261     ZHar    T    C        0      0        2 
  14 chr14_26830261   Sample    T    C        0      0        2 
  14 chr14_26846212     AAsi    G    A        0      0        2 
  14 chr14_26846212     AKia    G    A        0      0        2 
  14 chr14_26846212     AOna    G    A        0      0        2 
  14 chr14_26846212     ASom    G    A        0      0        2 
  14 chr14_26846212     HCab    G    A        1      2        2 
  14 chr14_26846212     HPrz    G    A        1      2        2 
  14 chr14_26846212     ZBoe    G    A        0      0        2 
  14 chr14_26846212     ZGre    G    A        0      0        2 
  14 chr14_26846212     ZHar    G    A        0      0        2 
  14 chr14_26846212   Sample    G    A        0      0        2 
  14 chr14_26847290     AAsi    A    T        0      0        2 
  14 chr14_26847290     AKia    A    T        0      0        2 
  14 chr14_26847290     AOna    A    T        0      0        2 
  14 chr14_26847290     ASom    A    T        0      0        2 
  14 chr14_26847290     HCab    A    T        1      2        2 
  14 chr14_26847290     HPrz    A    T        1      2        2 
  14 chr14_26847290     ZBoe    A    T        0      0        2 
  14 chr14_26847290     ZGre    A    T        0      0        2 
  14 chr14_26847290     ZHar    A    T        0      0        2 
  14 chr14_26847290   Sample    A    T        0      0        2 
  14 chr14_26853322     AAsi    A    G        0      0        2 
  14 chr14_26853322     AKia    A    G        0      0        2 
  14 chr14_26853322     AOna    A    G        0      0        2 
  14 chr14_26853322     ASom    A    G        0      0        2 
  14 chr14_26853322     HCab    A    G        0      0        2 
  14 chr14_26853322     HPrz    A    G      0.5      1        2 
  14 chr14_26853322     ZBoe    A    G        0      0        2 
  14 chr14_26853322     ZGre    A    G        0      0        2 
  14 chr14_26853322     ZHar    A    G        0      0        2 
  14 chr14_26853322   Sample    A    G        0      0        2 
  14 chr14_26871825     AAsi    G    A        0      0        2 
  14 chr14_26871825     AKia    G    A        0      0        2 
  14 chr14_26871825     AOna    G    A        0      0        2 
  14 chr14_26871825     ASom    G    A        0      0        2 
  14 chr14_26871825     HCab    G    A        1      2        2 
  14 chr14_26871825     HPrz    G    A        1      2        2 
  14 chr14_26871825     ZBoe    G    A        0      0        2 
  14 chr14_26871825     ZGre    G    A        0      0        2 
  14 chr14_26871825     ZHar    G    A        0      0        2 
  14 chr14_26871825   Sample    G    A        0      0        2 
  14 chr14_26877327     AAsi    T    C        0      0        2 
  14 chr14_26877327     AKia    T    C        1      2        2 
  14 chr14_26877327     AOna    T    C        0      0        2 
  14 chr14_26877327     ASom    T    C        0      0        2 
  14 chr14_26877327     HCab    T    C        0      0        2 
  14 chr14_26877327     HPrz    T    C        0      0        2 
  14 chr14_26877327     ZBoe    T    C        0      0        2 
  14 chr14_26877327     ZGre    T    C        0      0        2 
  14 chr14_26877327     ZHar    T    C        0      0        2 
  14 chr14_26877327   Sample    T    C        0      0        2 
  14 chr14_26881385     AAsi    T    C        0      0        2 
  14 chr14_26881385     AKia    T    C        1      2        2 
  14 chr14_26881385     AOna    T    C      0.5      1        2 
  14 chr14_26881385     ASom    T    C        0      0        2 
  14 chr14_26881385     HCab    T    C        0      0        2 
  14 chr14_26881385     HPrz    T    C        0      0        2 
  14 chr14_26881385     ZBoe    T    C        0      0        2 
  14 chr14_26881385     ZGre    T    C        0      0        2 
  14 chr14_26881385     ZHar    T    C        0      0        2 
  14 chr14_26881385   Sample    T    C        0      0        2 
  14 chr14_26881933     AAsi    A    C        0      0        2 
  14 chr14_26881933     AKia    A    C        0      0        2 
  14 chr14_26881933     AOna    A    C        0      0        2 
  14 chr14_26881933     ASom    A    C        0      0        2 
  14 chr14_26881933     HCab    A    C        1      2        2 
  14 chr14_26881933     HPrz    A    C        1      2        2 
  14 chr14_26881933     ZBoe    A    C        0      0        2 
  14 chr14_26881933     ZGre    A    C        0      0        2 
  14 chr14_26881933     ZHar    A    C        0      0        2 
  14 chr14_26881933   Sample    A    C        0      0        2 
  14 chr14_26882537     AAsi    T    C        0      0        2 
  14 chr14_26882537     AKia    T    C        0      0        2 
  14 chr14_26882537     AOna    T    C        0      0        2 
  14 chr14_26882537     ASom    T    C        0      0        2 
  14 chr14_26882537     HCab    T    C        0      0        2 
  14 chr14_26882537     HPrz    T    C        0      0        2 
  14 chr14_26882537     ZBoe    T    C      0.5      1        2 
  14 chr14_26882537     ZGre    T    C        0      0        2 
  14 chr14_26882537     ZHar    T    C        0      0        2 
  14 chr14_26882537   Sample    T    C        0      0        2 
  14 chr14_26888413     AAsi    A    G        0      0        2 
  14 chr14_26888413     AKia    A    G      0.5      1        2 
  14 chr14_26888413     AOna    A    G        0      0        2 
  14 chr14_26888413     ASom    A    G        0      0        2 
  14 chr14_26888413     HCab    A    G        0      0        2 
  14 chr14_26888413     HPrz    A    G        0      0        2 
  14 chr14_26888413     ZBoe    A    G        0      0        2 
  14 chr14_26888413     ZGre    A    G        0      0        2 
  14 chr14_26888413     ZHar    A    G        0      0        2 
  14 chr14_26888413   Sample    A    G        0      0        2 
  14 chr14_26891331     AAsi    T    C        0      0        2 
  14 chr14_26891331     AKia    T    C      0.5      1        2 
  14 chr14_26891331     AOna    T    C      0.5      1        2 
  14 chr14_26891331     ASom    T    C        0      0        2 
  14 chr14_26891331     HCab    T    C        0      0        2 
  14 chr14_26891331     HPrz    T    C        0      0        2 
  14 chr14_26891331     ZBoe    T    C        0      0        2 
  14 chr14_26891331     ZGre    T    C        0      0        2 
  14 chr14_26891331     ZHar    T    C        0      0        2 
  14 chr14_26891331   Sample    T    C        0      0        2 
  14 chr14_26892439     AAsi    A    G        0      0        2 
  14 chr14_26892439     AKia    A    G      0.5      1        2 
  14 chr14_26892439     AOna    A    G        0      0        2 
  14 chr14_26892439     ASom    A    G        0      0        2 
  14 chr14_26892439     HCab    A    G        0      0        2 
  14 chr14_26892439     HPrz    A    G        0      0        2 
  14 chr14_26892439     ZBoe    A    G        0      0        2 
  14 chr14_26892439     ZGre    A    G        0      0        2 
  14 chr14_26892439     ZHar    A    G        0      0        2 
  14 chr14_26892439   Sample    A    G        0      0        2 
  14 chr14_26903336     AAsi    G    A        0      0        2 
  14 chr14_26903336     AKia    G    A        0      0        2 
  14 chr14_26903336     AOna    G    A        0      0        2 
  14 chr14_26903336     ASom    G    A        0      0        2 
  14 chr14_26903336     HCab    G    A        0      0        2 
  14 chr14_26903336     HPrz    G    A        0      0        2 
  14 chr14_26903336     ZBoe    G    A        0      0        2 
  14 chr14_26903336     ZGre    G    A        1      2        2 
  14 chr14_26903336     ZHar    G    A        0      0        2 
  14 chr14_26903336   Sample    G    A        0      0        2 
  14 chr14_26906431     AAsi    C    A        0      0        2 
  14 chr14_26906431     AKia    C    A        1      2        2 
  14 chr14_26906431     AOna    C    A        1      2        2 
  14 chr14_26906431     ASom    C    A        0      0        2 
  14 chr14_26906431     HCab    C    A        1      2        2 
  14 chr14_26906431     HPrz    C    A        1      2        2 
  14 chr14_26906431     ZBoe    C    A        0      0        2 
  14 chr14_26906431     ZGre    C    A        0      0        2 
  14 chr14_26906431     ZHar    C    A        0      0        2 
  14 chr14_26906431   Sample    C    A        0      0        2 
  14 chr14_26906784     AAsi    T    A        0      0        2 
  14 chr14_26906784     AKia    T    A        0      0        2 
  14 chr14_26906784     AOna    T    A        0      0        2 
  14 chr14_26906784     ASom    T    A        0      0        2 
  14 chr14_26906784     HCab    T    A        0      0        2 
  14 chr14_26906784     HPrz    T    A        0      0        2 
  14 chr14_26906784     ZBoe    T    A      0.5      1        2 
  14 chr14_26906784     ZGre    T    A        0      0        2 
  14 chr14_26906784     ZHar    T    A        0      0        2 
  14 chr14_26906784   Sample    T    A        0      0        2 
  14 chr14_26912060     AAsi    G    C        0      0        2 
  14 chr14_26912060     AKia    G    C        0      0        2 
  14 chr14_26912060     AOna    G    C      0.5      1        2 
  14 chr14_26912060     ASom    G    C        0      0        2 
  14 chr14_26912060     HCab    G    C        0      0        2 
  14 chr14_26912060     HPrz    G    C        0      0        2 
  14 chr14_26912060     ZBoe    G    C        0      0        2 
  14 chr14_26912060     ZGre    G    C        0      0        2 
  14 chr14_26912060     ZHar    G    C        0      0        2 
  14 chr14_26912060   Sample    G    C        0      0        2 
  14 chr14_26914798     AAsi    T    G        0      0        2 
  14 chr14_26914798     AKia    T    G        0      0        2 
  14 chr14_26914798     AOna    T    G        0      0        2 
  14 chr14_26914798     ASom    T    G        0      0        2 
  14 chr14_26914798     HCab    T    G        1      2        2 
  14 chr14_26914798     HPrz    T    G        1      2        2 
  14 chr14_26914798     ZBoe    T    G        0      0        2 
  14 chr14_26914798     ZGre    T    G        0      0        2 
  14 chr14_26914798     ZHar    T    G        0      0        2 
  14 chr14_26914798   Sample    T    G        0      0        2 
  14 chr14_26916602     AAsi    C    T        0      0        2 
  14 chr14_26916602     AKia    C    T        0      0        2 
  14 chr14_26916602     AOna    C    T        0      0        2 
  14 chr14_26916602     ASom    C    T        0      0        2 
  14 chr14_26916602     HCab    C    T        0      0        2 
  14 chr14_26916602     HPrz    C    T        0      0        2 
  14 chr14_26916602     ZBoe    C    T      0.5      1        2 
  14 chr14_26916602     ZGre    C    T        0      0        2 
  14 chr14_26916602     ZHar    C    T        0      0        2 
  14 chr14_26916602   Sample    C    T        0      0        2 
  14 chr14_26923568     AAsi    C    A        0      0        2 
  14 chr14_26923568     AKia    C    A        0      0        2 
  14 chr14_26923568     AOna    C    A        0      0        2 
  14 chr14_26923568     ASom    C    A        0      0        2 
  14 chr14_26923568     HCab    C    A        1      2        2 
  14 chr14_26923568     HPrz    C    A        1      2        2 
  14 chr14_26923568     ZBoe    C    A        0      0        2 
  14 chr14_26923568     ZGre    C    A        0      0        2 
  14 chr14_26923568     ZHar    C    A        0      0        2 
  14 chr14_26923568   Sample    C    A        0      0        2 
  14 chr14_26924727     AAsi    C    T        0      0        2 
  14 chr14_26924727     AKia    C    T      0.5      1        2 
  14 chr14_26924727     AOna    C    T        0      0        2 
  14 chr14_26924727     ASom    C    T        0      0        2 
  14 chr14_26924727     HCab    C    T        0      0        2 
  14 chr14_26924727     HPrz    C    T        0      0        2 
  14 chr14_26924727     ZBoe    C    T        0      0        2 
  14 chr14_26924727     ZGre    C    T        0      0        2 
  14 chr14_26924727     ZHar    C    T        0      0        2 
  14 chr14_26924727   Sample    C    T        0      0        2 
  14 chr14_26930060     AAsi    T    A        0      0        2 
  14 chr14_26930060     AKia    T    A        0      0        2 
  14 chr14_26930060     AOna    T    A        0      0        2 
  14 chr14_26930060     ASom    T    A        0      0        2 
  14 chr14_26930060     HCab    T    A        0      0        2 
  14 chr14_26930060     HPrz    T    A        0      0        2 
  14 chr14_26930060     ZBoe    T    A        0      0        2 
  14 chr14_26930060     ZGre    T    A      0.5      1        2 
  14 chr14_26930060     ZHar    T    A        0      0        2 
  14 chr14_26930060   Sample    T    A        0      0        2 
  14 chr14_26931044     AAsi    G    C        0      0        2 
  14 chr14_26931044     AKia    G    C        0      0        2 
  14 chr14_26931044     AOna    G    C        0      0        2 
  14 chr14_26931044     ASom    G    C        0      0        2 
  14 chr14_26931044     HCab    G    C        0      0        2 
  14 chr14_26931044     HPrz    G    C        0      0        2 
  14 chr14_26931044     ZBoe    G    C      0.5      1        2 
  14 chr14_26931044     ZGre    G    C        0      0        2 
  14 chr14_26931044     ZHar    G    C        0      0        2 
  14 chr14_26931044   Sample    G    C        0      0        2 
  14 chr14_26931450     AAsi    A    G        0      0        2 
  14 chr14_26931450     AKia    A    G        0      0        2 
  14 chr14_26931450     AOna    A    G        0      0        2 
  14 chr14_26931450     ASom    A    G        0      0        2 
  14 chr14_26931450     HCab    A    G        0      0        2 
  14 chr14_26931450     HPrz    A    G        0      0        2 
  14 chr14_26931450     ZBoe    A    G      0.5      1        2 
  14 chr14_26931450     ZGre    A    G        0      0        2 
  14 chr14_26931450     ZHar    A    G        0      0        2 
  14 chr14_26931450   Sample    A    G        0      0        2 
  14 chr14_26932892     AAsi    G    A        0      0        2 
  14 chr14_26932892     AKia    G    A        0      0        2 
  14 chr14_26932892     AOna    G    A        0      0        2 
  14 chr14_26932892     ASom    G    A        0      0        2 
  14 chr14_26932892     HCab    G    A        1      2        2 
  14 chr14_26932892     HPrz    G    A        1      2        2 
  14 chr14_26932892     ZBoe    G    A        0      0        2 
  14 chr14_26932892     ZGre    G    A        0      0        2 
  14 chr14_26932892     ZHar    G    A        0      0        2 
  14 chr14_26932892   Sample    G    A        0      0        2 
  14 chr14_26933341     AAsi    T    C        0      0        2 
  14 chr14_26933341     AKia    T    C      0.5      1        2 
  14 chr14_26933341     AOna    T    C      0.5      1        2 
  14 chr14_26933341     ASom    T    C        0      0        2 
  14 chr14_26933341     HCab    T    C        0      0        2 
  14 chr14_26933341     HPrz    T    C        0      0        2 
  14 chr14_26933341     ZBoe    T    C        0      0        2 
  14 chr14_26933341     ZGre    T    C        0      0        2 
  14 chr14_26933341     ZHar    T    C        0      0        2 
  14 chr14_26933341   Sample    T    C        0      0        2 
  14 chr14_26935164     AAsi    C    T        0      0        2 
  14 chr14_26935164     AKia    C    T        0      0        2 
  14 chr14_26935164     AOna    C    T        0      0        2 
  14 chr14_26935164     ASom    C    T        0      0        2 
  14 chr14_26935164     HCab    C    T        1      2        2 
  14 chr14_26935164     HPrz    C    T        1      2        2 
  14 chr14_26935164     ZBoe    C    T        0      0        2 
  14 chr14_26935164     ZGre    C    T        0      0        2 
  14 chr14_26935164     ZHar    C    T        0      0        2 
  14 chr14_26935164   Sample    C    T        0      0        2 
  14 chr14_26940853     AAsi    C    G        0      0        2 
  14 chr14_26940853     AKia    C    G        0      0        2 
  14 chr14_26940853     AOna    C    G        0      0        2 
  14 chr14_26940853     ASom    C    G        0      0        2 
  14 chr14_26940853     HCab    C    G        0      0        2 
  14 chr14_26940853     HPrz    C    G        0      0        2 
  14 chr14_26940853     ZBoe    C    G        0      0        2 
  14 chr14_26940853     ZGre    C    G        1      2        2 
  14 chr14_26940853     ZHar    C    G        0      0        2 
  14 chr14_26940853   Sample    C    G        0      0        2 
  14 chr14_26941272     AAsi    A    G        1      2        2 
  14 chr14_26941272     AKia    A    G        0      0        2 
  14 chr14_26941272     AOna    A    G        0      0        2 
  14 chr14_26941272     ASom    A    G        1      2        2 
  14 chr14_26941272     HCab    A    G        0      0        2 
  14 chr14_26941272     HPrz    A    G        0      0        2 
  14 chr14_26941272     ZBoe    A    G        0      0        2 
  14 chr14_26941272     ZGre    A    G        0      0        2 
  14 chr14_26941272     ZHar    A    G        0      0        2 
  14 chr14_26941272   Sample    A    G        0      0        2 
  14 chr14_26942038     AAsi    C    T        0      0        2 
  14 chr14_26942038     AKia    C    T        0      0        2 
  14 chr14_26942038     AOna    C    T        0      0        2 
  14 chr14_26942038     ASom    C    T        0      0        2 
  14 chr14_26942038     HCab    C    T        0      0        2 
  14 chr14_26942038     HPrz    C    T        0      0        2 
  14 chr14_26942038     ZBoe    C    T        0      0        2 
  14 chr14_26942038     ZGre    C    T        1      2        2 
  14 chr14_26942038     ZHar    C    T        0      0        2 
  14 chr14_26942038   Sample    C    T        0      0        2 
  14 chr14_26942121     AAsi    T    C        0      0        2 
  14 chr14_26942121     AKia    T    C        0      0        2 
  14 chr14_26942121     AOna    T    C        0      0        2 
  14 chr14_26942121     ASom    T    C        0      0        2 
  14 chr14_26942121     HCab    T    C        0      0        2 
  14 chr14_26942121     HPrz    T    C        0      0        2 
  14 chr14_26942121     ZBoe    T    C      0.5      1        2 
  14 chr14_26942121     ZGre    T    C        0      0        2 
  14 chr14_26942121     ZHar    T    C        1      2        2 
  14 chr14_26942121   Sample    T    C        0      0        2 
  14 chr14_26948092     AAsi    C    T        0      0        2 
  14 chr14_26948092     AKia    C    T        0      0        2 
  14 chr14_26948092     AOna    C    T        0      0        2 
  14 chr14_26948092     ASom    C    T        0      0        2 
  14 chr14_26948092     HCab    C    T        0      0        2 
  14 chr14_26948092     HPrz    C    T        0      0        2 
  14 chr14_26948092     ZBoe    C    T        0      0        2 
  14 chr14_26948092     ZGre    C    T        1      2        2 
  14 chr14_26948092     ZHar    C    T        0      0        2 
  14 chr14_26948092   Sample    C    T        0      0        2 
  14 chr14_26954114     AAsi    G    T        1      2        2 
  14 chr14_26954114     AKia    G    T        0      0        2 
  14 chr14_26954114     AOna    G    T        0      0        2 
  14 chr14_26954114     ASom    G    T        1      2        2 
  14 chr14_26954114     HCab    G    T        0      0        2 
  14 chr14_26954114     HPrz    G    T        0      0        2 
  14 chr14_26954114     ZBoe    G    T        0      0        2 
  14 chr14_26954114     ZGre    G    T        0      0        2 
  14 chr14_26954114     ZHar    G    T        0      0        2 
  14 chr14_26954114   Sample    G    T        1      2        2 
  14 chr14_26955129     AAsi    C    T        0      0        2 
  14 chr14_26955129     AKia    C    T        0      0        2 
  14 chr14_26955129     AOna    C    T        0      0        2 
  14 chr14_26955129     ASom    C    T        0      0        2 
  14 chr14_26955129     HCab    C    T        1      2        2 
  14 chr14_26955129     HPrz    C    T        1      2        2 
  14 chr14_26955129     ZBoe    C    T        0      0        2 
  14 chr14_26955129     ZGre    C    T        0      0        2 
  14 chr14_26955129     ZHar    C    T        0      0        2 
  14 chr14_26955129   Sample    C    T        0      0        2 
  14 chr14_26967210     AAsi    C    T        0      0        2 
  14 chr14_26967210     AKia    C    T        0      0        2 
  14 chr14_26967210     AOna    C    T        0      0        2 
  14 chr14_26967210     ASom    C    T        0      0        2 
  14 chr14_26967210     HCab    C    T        1      2        2 
  14 chr14_26967210     HPrz    C    T        1      2        2 
  14 chr14_26967210     ZBoe    C    T        0      0        2 
  14 chr14_26967210     ZGre    C    T        0      0        2 
  14 chr14_26967210     ZHar    C    T        0      0        2 
  14 chr14_26967210   Sample    C    T        0      0        2 
  14 chr14_26973573     AAsi    A    G        0      0        2 
  14 chr14_26973573     AKia    A    G        0      0        2 
  14 chr14_26973573     AOna    A    G        0      0        2 
  14 chr14_26973573     ASom    A    G        0      0        2 
  14 chr14_26973573     HCab    A    G        0      0        2 
  14 chr14_26973573     HPrz    A    G      0.5      1        2 
  14 chr14_26973573     ZBoe    A    G        0      0        2 
  14 chr14_26973573     ZGre    A    G        0      0        2 
  14 chr14_26973573     ZHar    A    G        0      0        2 
  14 chr14_26973573   Sample    A    G        0      0        2 
  14 chr14_26977416     AAsi    T    A        0      0        2 
  14 chr14_26977416     AKia    T    A        0      0        2 
  14 chr14_26977416     AOna    T    A        0      0        2 
  14 chr14_26977416     ASom    T    A        0      0        2 
  14 chr14_26977416     HCab    T    A        1      2        2 
  14 chr14_26977416     HPrz    T    A        1      2        2 
  14 chr14_26977416     ZBoe    T    A        0      0        2 
  14 chr14_26977416     ZGre    T    A        0      0        2 
  14 chr14_26977416     ZHar    T    A        0      0        2 
  14 chr14_26977416   Sample    T    A        0      0        2 
  14 chr14_26982133     AAsi    C    G        0      0        2 
  14 chr14_26982133     AKia    C    G        0      0        2 
  14 chr14_26982133     AOna    C    G        0      0        2 
  14 chr14_26982133     ASom    C    G        0      0        2 
  14 chr14_26982133     HCab    C    G        0      0        2 
  14 chr14_26982133     HPrz    C    G        0      0        2 
  14 chr14_26982133     ZBoe    C    G      0.5      1        2 
  14 chr14_26982133     ZGre    C    G        0      0        2 
  14 chr14_26982133     ZHar    C    G        0      0        2 
  14 chr14_26982133   Sample    C    G        0      0        2 
  14 chr14_26988056     AAsi    G    A        1      2        2 
  14 chr14_26988056     AKia    G    A        0      0        2 
  14 chr14_26988056     AOna    G    A        0      0        2 
  14 chr14_26988056     ASom    G    A        1      2        2 
  14 chr14_26988056     HCab    G    A        0      0        2 
  14 chr14_26988056     HPrz    G    A        0      0        2 
  14 chr14_26988056     ZBoe    G    A        0      0        2 
  14 chr14_26988056     ZGre    G    A        0      0        2 
  14 chr14_26988056     ZHar    G    A        0      0        2 
  14 chr14_26988056   Sample    G    A        1      2        2 
  14 chr14_26991069     AAsi    T    C        0      0        2 
  14 chr14_26991069     AKia    T    C      0.5      1        2 
  14 chr14_26991069     AOna    T    C        0      0        2 
  14 chr14_26991069     ASom    T    C        0      0        2 
  14 chr14_26991069     HCab    T    C        0      0        2 
  14 chr14_26991069     HPrz    T    C        0      0        2 
  14 chr14_26991069     ZBoe    T    C        0      0        2 
  14 chr14_26991069     ZGre    T    C        0      0        2 
  14 chr14_26991069     ZHar    T    C        0      0        2 
  14 chr14_26991069   Sample    T    C        0      0        2 
  14 chr14_26994461     AAsi    G    A        0      0        2 
  14 chr14_26994461     AKia    G    A        0      0        2 
  14 chr14_26994461     AOna    G    A        0      0        2 
  14 chr14_26994461     ASom    G    A        0      0        2 
  14 chr14_26994461     HCab    G    A        1      2        2 
  14 chr14_26994461     HPrz    G    A        1      2        2 
  14 chr14_26994461     ZBoe    G    A        0      0        2 
  14 chr14_26994461     ZGre    G    A        0      0        2 
  14 chr14_26994461     ZHar    G    A        0      0        2 
  14 chr14_26994461   Sample    G    A        0      0        2 
  14 chr14_26998405     AAsi    G    A        0      0        2 
  14 chr14_26998405     AKia    G    A        1      2        2 
  14 chr14_26998405     AOna    G    A        1      2        2 
  14 chr14_26998405     ASom    G    A        0      0        2 
  14 chr14_26998405     HCab    G    A        0      0        2 
  14 chr14_26998405     HPrz    G    A        0      0        2 
  14 chr14_26998405     ZBoe    G    A        0      0        2 
  14 chr14_26998405     ZGre    G    A        0      0        2 
  14 chr14_26998405     ZHar    G    A        0      0        2 
  14 chr14_26998405   Sample    G    A        0      0        2 
  14 chr14_26998473     AAsi    A    G        0      0        2 
  14 chr14_26998473     AKia    A    G      0.5      1        2 
  14 chr14_26998473     AOna    A    G        0      0        2 
  14 chr14_26998473     ASom    A    G        0      0        2 
  14 chr14_26998473     HCab    A    G        0      0        2 
  14 chr14_26998473     HPrz    A    G        0      0        2 
  14 chr14_26998473     ZBoe    A    G        0      0        2 
  14 chr14_26998473     ZGre    A    G        0      0        2 
  14 chr14_26998473     ZHar    A    G        0      0        2 
  14 chr14_26998473   Sample    A    G        0      0        2 
  14 chr14_27003508     AAsi    G    A        0      0        2 
  14 chr14_27003508     AKia    G    A        0      0        2 
  14 chr14_27003508     AOna    G    A        0      0        2 
  14 chr14_27003508     ASom    G    A        0      0        2 
  14 chr14_27003508     HCab    G    A        1      2        2 
  14 chr14_27003508     HPrz    G    A        1      2        2 
  14 chr14_27003508     ZBoe    G    A        0      0        2 
  14 chr14_27003508     ZGre    G    A        0      0        2 
  14 chr14_27003508     ZHar    G    A        0      0        2 
  14 chr14_27003508   Sample    G    A        0      0        2 
  14 chr14_27014196     AAsi    T    C        0      0        2 
  14 chr14_27014196     AKia    T    C        0      0        2 
  14 chr14_27014196     AOna    T    C        0      0        2 
  14 chr14_27014196     ASom    T    C        0      0        2 
  14 chr14_27014196     HCab    T    C        0      0        2 
  14 chr14_27014196     HPrz    T    C        0      0        2 
  14 chr14_27014196     ZBoe    T    C        0      0        2 
  14 chr14_27014196     ZGre    T    C        1      2        2 
  14 chr14_27014196     ZHar    T    C        0      0        2 
  14 chr14_27014196   Sample    T    C        0      0        2 
  14 chr14_27015287     AAsi    G    A        0      0        2 
  14 chr14_27015287     AKia    G    A        0      0        2 
  14 chr14_27015287     AOna    G    A        0      0        2 
  14 chr14_27015287     ASom    G    A        0      0        2 
  14 chr14_27015287     HCab    G    A        1      2        2 
  14 chr14_27015287     HPrz    G    A        1      2        2 
  14 chr14_27015287     ZBoe    G    A        0      0        2 
  14 chr14_27015287     ZGre    G    A        0      0        2 
  14 chr14_27015287     ZHar    G    A        0      0        2 
  14 chr14_27015287   Sample    G    A        0      0        2 
  14 chr14_27019703     AAsi    A    C        0      0        2 
  14 chr14_27019703     AKia    A    C        0      0        2 
  14 chr14_27019703     AOna    A    C        0      0        2 
  14 chr14_27019703     ASom    A    C        0      0        2 
  14 chr14_27019703     HCab    A    C        0      0        2 
  14 chr14_27019703     HPrz    A    C        0      0        2 
  14 chr14_27019703     ZBoe    A    C        0      0        2 
  14 chr14_27019703     ZGre    A    C        0      0        2 
  14 chr14_27019703     ZHar    A    C        1      2        2 
  14 chr14_27019703   Sample    A    C        0      0        2 
  14 chr14_27023054     AAsi    T    C        0      0        2 
  14 chr14_27023054     AKia    T    C        0      0        2 
  14 chr14_27023054     AOna    T    C        0      0        2 
  14 chr14_27023054     ASom    T    C        0      0        2 
  14 chr14_27023054     HCab    T    C        0      0        2 
  14 chr14_27023054     HPrz    T    C        0      0        2 
  14 chr14_27023054     ZBoe    T    C        0      0        2 
  14 chr14_27023054     ZGre    T    C        0      0        2 
  14 chr14_27023054     ZHar    T    C      0.5      1        2 
  14 chr14_27023054   Sample    T    C        0      0        2 
  14 chr14_27023881     AAsi    A    G        0      0        2 
  14 chr14_27023881     AKia    A    G        0      0        2 
  14 chr14_27023881     AOna    A    G        0      0        2 
  14 chr14_27023881     ASom    A    G        0      0        2 
  14 chr14_27023881     HCab    A    G        0      0        2 
  14 chr14_27023881     HPrz    A    G      0.5      1        2 
  14 chr14_27023881     ZBoe    A    G        0      0        2 
  14 chr14_27023881     ZGre    A    G        0      0        2 
  14 chr14_27023881     ZHar    A    G        0      0        2 
  14 chr14_27023881   Sample    A    G        0      0        2 
  14 chr14_27025775     AAsi    A    G        0      0        2 
  14 chr14_27025775     AKia    A    G        0      0        2 
  14 chr14_27025775     AOna    A    G        0      0        2 
  14 chr14_27025775     ASom    A    G        0      0        2 
  14 chr14_27025775     HCab    A    G        1      2        2 
  14 chr14_27025775     HPrz    A    G        1      2        2 
  14 chr14_27025775     ZBoe    A    G        0      0        2 
  14 chr14_27025775     ZGre    A    G        0      0        2 
  14 chr14_27025775     ZHar    A    G        0      0        2 
  14 chr14_27025775   Sample    A    G        0      0        2 
  14 chr14_27044140     AAsi    C    T        0      0        2 
  14 chr14_27044140     AKia    C    T        0      0        2 
  14 chr14_27044140     AOna    C    T        0      0        2 
  14 chr14_27044140     ASom    C    T        0      0        2 
  14 chr14_27044140     HCab    C    T        0      0        2 
  14 chr14_27044140     HPrz    C    T        0      0        2 
  14 chr14_27044140     ZBoe    C    T        0      0        2 
  14 chr14_27044140     ZGre    C    T        1      2        2 
  14 chr14_27044140     ZHar    C    T        0      0        2 
  14 chr14_27044140   Sample    C    T        0      0        2 
  14 chr14_27046375     AAsi    T    C        1      2        2 
  14 chr14_27046375     AKia    T    C        0      0        2 
  14 chr14_27046375     AOna    T    C        0      0        2 
  14 chr14_27046375     ASom    T    C        1      2        2 
  14 chr14_27046375     HCab    T    C        0      0        2 
  14 chr14_27046375     HPrz    T    C        0      0        2 
  14 chr14_27046375     ZBoe    T    C        0      0        2 
  14 chr14_27046375     ZGre    T    C        0      0        2 
  14 chr14_27046375     ZHar    T    C        0      0        2 
  14 chr14_27046375   Sample    T    C        1      2        2 
  14 chr14_27056464     AAsi    T    C        0      0        2 
  14 chr14_27056464     AKia    T    C        0      0        2 
  14 chr14_27056464     AOna    T    C        0      0        2 
  14 chr14_27056464     ASom    T    C        0      0        2 
  14 chr14_27056464     HCab    T    C        1      2        2 
  14 chr14_27056464     HPrz    T    C        1      2        2 
  14 chr14_27056464     ZBoe    T    C        0      0        2 
  14 chr14_27056464     ZGre    T    C        0      0        2 
  14 chr14_27056464     ZHar    T    C        0      0        2 
  14 chr14_27056464   Sample    T    C        0      0        2 
  14 chr14_27058369     AAsi    T    C        0      0        2 
  14 chr14_27058369     AKia    T    C        0      0        2 
  14 chr14_27058369     AOna    T    C        0      0        2 
  14 chr14_27058369     ASom    T    C        0      0        2 
  14 chr14_27058369     HCab    T    C        1      2        2 
  14 chr14_27058369     HPrz    T    C        1      2        2 
  14 chr14_27058369     ZBoe    T    C        0      0        2 
  14 chr14_27058369     ZGre    T    C        0      0        2 
  14 chr14_27058369     ZHar    T    C        0      0        2 
  14 chr14_27058369   Sample    T    C        0      0        2 
  14 chr14_27060567     AAsi    G    A        0      0        2 
  14 chr14_27060567     AKia    G    A        0      0        2 
  14 chr14_27060567     AOna    G    A        0      0        2 
  14 chr14_27060567     ASom    G    A        0      0        2 
  14 chr14_27060567     HCab    G    A        1      2        2 
  14 chr14_27060567     HPrz    G    A        1      2        2 
  14 chr14_27060567     ZBoe    G    A        0      0        2 
  14 chr14_27060567     ZGre    G    A        0      0        2 
  14 chr14_27060567     ZHar    G    A        0      0        2 
  14 chr14_27060567   Sample    G    A        0      0        2 
  14 chr14_27074614     AAsi    A    G        0      0        2 
  14 chr14_27074614     AKia    A    G        0      0        2 
  14 chr14_27074614     AOna    A    G        0      0        2 
  14 chr14_27074614     ASom    A    G        0      0        2 
  14 chr14_27074614     HCab    A    G        0      0        2 
  14 chr14_27074614     HPrz    A    G        0      0        2 
  14 chr14_27074614     ZBoe    A    G        1      2        2 
  14 chr14_27074614     ZGre    A    G        1      2        2 
  14 chr14_27074614     ZHar    A    G        1      2        2 
  14 chr14_27074614   Sample    A    G        0      0        2 
  14 chr14_27081001     AAsi    G    A        0      0        2 
  14 chr14_27081001     AKia    G    A        0      0        2 
  14 chr14_27081001     AOna    G    A        0      0        2 
  14 chr14_27081001     ASom    G    A        0      0        2 
  14 chr14_27081001     HCab    G    A      0.5      1        2 
  14 chr14_27081001     HPrz    G    A        0      0        2 
  14 chr14_27081001     ZBoe    G    A        0      0        2 
  14 chr14_27081001     ZGre    G    A        0      0        2 
  14 chr14_27081001     ZHar    G    A        0      0        2 
  14 chr14_27081001   Sample    G    A        0      0        2 
  14 chr14_27085105     AAsi    A    G        0      0        2 
  14 chr14_27085105     AKia    A    G        0      0        2 
  14 chr14_27085105     AOna    A    G        0      0        2 
  14 chr14_27085105     ASom    A    G        0      0        2 
  14 chr14_27085105     HCab    A    G      0.5      1        2 
  14 chr14_27085105     HPrz    A    G      0.5      1        2 
  14 chr14_27085105     ZBoe    A    G        0      0        2 
  14 chr14_27085105     ZGre    A    G        0      0        2 
  14 chr14_27085105     ZHar    A    G        0      0        2 
  14 chr14_27085105   Sample    A    G        0      0        2 
  14 chr14_27093259     AAsi    C    G        0      0        2 
  14 chr14_27093259     AKia    C    G        0      0        2 
  14 chr14_27093259     AOna    C    G        0      0        2 
  14 chr14_27093259     ASom    C    G        0      0        2 
  14 chr14_27093259     HCab    C    G        0      0        2 
  14 chr14_27093259     HPrz    C    G        0      0        2 
  14 chr14_27093259     ZBoe    C    G      0.5      1        2 
  14 chr14_27093259     ZGre    C    G        1      2        2 
  14 chr14_27093259     ZHar    C    G        1      2        2 
  14 chr14_27093259   Sample    C    G        0      0        2 
  14 chr14_27093563     AAsi    G    A        1      2        2 
  14 chr14_27093563     AKia    G    A        0      0        2 
  14 chr14_27093563     AOna    G    A        0      0        2 
  14 chr14_27093563     ASom    G    A        1      2        2 
  14 chr14_27093563     HCab    G    A        1      2        2 
  14 chr14_27093563     HPrz    G    A        1      2        2 
  14 chr14_27093563     ZBoe    G    A        0      0        2 
  14 chr14_27093563     ZGre    G    A        0      0        2 
  14 chr14_27093563     ZHar    G    A        0      0        2 
  14 chr14_27093563   Sample    G    A        1      2        2 
  14 chr14_27093569     AAsi    T    C        1      2        2 
  14 chr14_27093569     AKia    T    C        0      0        2 
  14 chr14_27093569     AOna    T    C        0      0        2 
  14 chr14_27093569     ASom    T    C        1      2        2 
  14 chr14_27093569     HCab    T    C        0      0        2 
  14 chr14_27093569     HPrz    T    C        0      0        2 
  14 chr14_27093569     ZBoe    T    C        0      0        2 
  14 chr14_27093569     ZGre    T    C        0      0        2 
  14 chr14_27093569     ZHar    T    C        0      0        2 
  14 chr14_27093569   Sample    T    C        1      2        2 
  14 chr14_27094142     AAsi    T    C        0      0        2 
  14 chr14_27094142     AKia    T    C        0      0        2 
  14 chr14_27094142     AOna    T    C        0      0        2 
  14 chr14_27094142     ASom    T    C        0      0        2 
  14 chr14_27094142     HCab    T    C        1      2        2 
  14 chr14_27094142     HPrz    T    C        1      2        2 
  14 chr14_27094142     ZBoe    T    C        0      0        2 
  14 chr14_27094142     ZGre    T    C        0      0        2 
  14 chr14_27094142     ZHar    T    C        0      0        2 
  14 chr14_27094142   Sample    T    C        0      0        2 
  14 chr14_27100589     AAsi    G    A        0      0        2 
  14 chr14_27100589     AKia    G    A        0      0        2 
  14 chr14_27100589     AOna    G    A        0      0        2 
  14 chr14_27100589     ASom    G    A        0      0        2 
  14 chr14_27100589     HCab    G    A        1      2        2 
  14 chr14_27100589     HPrz    G    A        1      2        2 
  14 chr14_27100589     ZBoe    G    A        0      0        2 
  14 chr14_27100589     ZGre    G    A        0      0        2 
  14 chr14_27100589     ZHar    G    A        0      0        2 
  14 chr14_27100589   Sample    G    A        0      0        2 
  14 chr14_27104000     AAsi    G    A        0      0        2 
  14 chr14_27104000     AKia    G    A        0      0        2 
  14 chr14_27104000     AOna    G    A        0      0        2 
  14 chr14_27104000     ASom    G    A        0      0        2 
  14 chr14_27104000     HCab    G    A      0.5      1        2 
  14 chr14_27104000     HPrz    G    A        0      0        2 
  14 chr14_27104000     ZBoe    G    A        0      0        2 
  14 chr14_27104000     ZGre    G    A        0      0        2 
  14 chr14_27104000     ZHar    G    A        0      0        2 
  14 chr14_27104000   Sample    G    A        0      0        2 
  14 chr14_27112345     AAsi    C    T        0      0        2 
  14 chr14_27112345     AKia    C    T        0      0        2 
  14 chr14_27112345     AOna    C    T        0      0        2 
  14 chr14_27112345     ASom    C    T        0      0        2 
  14 chr14_27112345     HCab    C    T      0.5      1        2 
  14 chr14_27112345     HPrz    C    T      0.5      1        2 
  14 chr14_27112345     ZBoe    C    T        0      0        2 
  14 chr14_27112345     ZGre    C    T        0      0        2 
  14 chr14_27112345     ZHar    C    T        0      0        2 
  14 chr14_27112345   Sample    C    T        0      0        2 
  14 chr14_27119996     AAsi    A    T        0      0        2 
  14 chr14_27119996     AKia    A    T        0      0        2 
  14 chr14_27119996     AOna    A    T        0      0        2 
  14 chr14_27119996     ASom    A    T        0      0        2 
  14 chr14_27119996     HCab    A    T        0      0        2 
  14 chr14_27119996     HPrz    A    T      0.5      1        2 
  14 chr14_27119996     ZBoe    A    T        0      0        2 
  14 chr14_27119996     ZGre    A    T        0      0        2 
  14 chr14_27119996     ZHar    A    T        0      0        2 
  14 chr14_27119996   Sample    A    T        0      0        2 
  14 chr14_27120774     AAsi    C    T        0      0        2 
  14 chr14_27120774     AKia    C    T        0      0        2 
  14 chr14_27120774     AOna    C    T        0      0        2 
  14 chr14_27120774     ASom    C    T        0      0        2 
  14 chr14_27120774     HCab    C    T        1      2        2 
  14 chr14_27120774     HPrz    C    T        1      2        2 
  14 chr14_27120774     ZBoe    C    T        0      0        2 
  14 chr14_27120774     ZGre    C    T        0      0        2 
  14 chr14_27120774     ZHar    C    T        0      0        2 
  14 chr14_27120774   Sample    C    T        0      0        2 
  14 chr14_27122257     AAsi    A    G        0      0        2 
  14 chr14_27122257     AKia    A    G        1      2        2 
  14 chr14_27122257     AOna    A    G        0      0        2 
  14 chr14_27122257     ASom    A    G        0      0        2 
  14 chr14_27122257     HCab    A    G        0      0        2 
  14 chr14_27122257     HPrz    A    G        0      0        2 
  14 chr14_27122257     ZBoe    A    G        0      0        2 
  14 chr14_27122257     ZGre    A    G        0      0        2 
  14 chr14_27122257     ZHar    A    G        0      0        2 
  14 chr14_27122257   Sample    A    G        0      0        2 
  14 chr14_27136647     AAsi    A    G        0      0        2 
  14 chr14_27136647     AKia    A    G        0      0        2 
  14 chr14_27136647     AOna    A    G        0      0        2 
  14 chr14_27136647     ASom    A    G        0      0        2 
  14 chr14_27136647     HCab    A    G        0      0        2 
  14 chr14_27136647     HPrz    A    G        0      0        2 
  14 chr14_27136647     ZBoe    A    G        0      0        2 
  14 chr14_27136647     ZGre    A    G        0      0        2 
  14 chr14_27136647     ZHar    A    G        1      2        2 
  14 chr14_27136647   Sample    A    G        0      0        2 
  14 chr14_27144619     AAsi    C    T        0      0        2 
  14 chr14_27144619     AKia    C    T        0      0        2 
  14 chr14_27144619     AOna    C    T        0      0        2 
  14 chr14_27144619     ASom    C    T        0      0        2 
  14 chr14_27144619     HCab    C    T        0      0        2 
  14 chr14_27144619     HPrz    C    T        0      0        2 
  14 chr14_27144619     ZBoe    C    T        0      0        2 
  14 chr14_27144619     ZGre    C    T        1      2        2 
  14 chr14_27144619     ZHar    C    T        0      0        2 
  14 chr14_27144619   Sample    C    T        0      0        2 
  14 chr14_27149911     AAsi    T    G        0      0        2 
  14 chr14_27149911     AKia    T    G        0      0        2 
  14 chr14_27149911     AOna    T    G        0      0        2 
  14 chr14_27149911     ASom    T    G        0      0        2 
  14 chr14_27149911     HCab    T    G        0      0        2 
  14 chr14_27149911     HPrz    T    G        0      0        2 
  14 chr14_27149911     ZBoe    T    G      0.5      1        2 
  14 chr14_27149911     ZGre    T    G        0      0        2 
  14 chr14_27149911     ZHar    T    G        0      0        2 
  14 chr14_27149911   Sample    T    G        0      0        2 
  14 chr14_27159567     AAsi    A    G        0      0        2 
  14 chr14_27159567     AKia    A    G        1      2        2 
  14 chr14_27159567     AOna    A    G        0      0        2 
  14 chr14_27159567     ASom    A    G        0      0        2 
  14 chr14_27159567     HCab    A    G        0      0        2 
  14 chr14_27159567     HPrz    A    G        0      0        2 
  14 chr14_27159567     ZBoe    A    G        0      0        2 
  14 chr14_27159567     ZGre    A    G        0      0        2 
  14 chr14_27159567     ZHar    A    G        0      0        2 
  14 chr14_27159567   Sample    A    G        0      0        2 
  14 chr14_27166429     AAsi    G    C        0      0        2 
  14 chr14_27166429     AKia    G    C        0      0        2 
  14 chr14_27166429     AOna    G    C        0      0        2 
  14 chr14_27166429     ASom    G    C        0      0        2 
  14 chr14_27166429     HCab    G    C      0.5      1        2 
  14 chr14_27166429     HPrz    G    C      0.5      1        2 
  14 chr14_27166429     ZBoe    G    C        0      0        2 
  14 chr14_27166429     ZGre    G    C        0      0        2 
  14 chr14_27166429     ZHar    G    C        0      0        2 
  14 chr14_27166429   Sample    G    C        0      0        2 
  14 chr14_27170750     AAsi    T    A        0      0        2 
  14 chr14_27170750     AKia    T    A        0      0        2 
  14 chr14_27170750     AOna    T    A      0.5      1        2 
  14 chr14_27170750     ASom    T    A        0      0        2 
  14 chr14_27170750     HCab    T    A        1      2        2 
  14 chr14_27170750     HPrz    T    A        1      2        2 
  14 chr14_27170750     ZBoe    T    A        0      0        2 
  14 chr14_27170750     ZGre    T    A        0      0        2 
  14 chr14_27170750     ZHar    T    A        0      0        2 
  14 chr14_27170750   Sample    T    A        0      0        2 
  14 chr14_27175102     AAsi    G    C        0      0        2 
  14 chr14_27175102     AKia    G    C        0      0        2 
  14 chr14_27175102     AOna    G    C      0.5      1        2 
  14 chr14_27175102     ASom    G    C        0      0        2 
  14 chr14_27175102     HCab    G    C        0      0        2 
  14 chr14_27175102     HPrz    G    C        0      0        2 
  14 chr14_27175102     ZBoe    G    C        0      0        2 
  14 chr14_27175102     ZGre    G    C        0      0        2 
  14 chr14_27175102     ZHar    G    C        0      0        2 
  14 chr14_27175102   Sample    G    C        0      0        2 
  14 chr14_27176112     AAsi    C    T        0      0        2 
  14 chr14_27176112     AKia    C    T        0      0        2 
  14 chr14_27176112     AOna    C    T        0      0        2 
  14 chr14_27176112     ASom    C    T        0      0        2 
  14 chr14_27176112     HCab    C    T        0      0        2 
  14 chr14_27176112     HPrz    C    T        0      0        2 
  14 chr14_27176112     ZBoe    C    T      0.5      1        2 
  14 chr14_27176112     ZGre    C    T        0      0        2 
  14 chr14_27176112     ZHar    C    T        0      0        2 
  14 chr14_27176112   Sample    C    T        0      0        2 
  14 chr14_27176233     AAsi    A    G        1      2        2 
  14 chr14_27176233     AKia    A    G        0      0        2 
  14 chr14_27176233     AOna    A    G        0      0        2 
  14 chr14_27176233     ASom    A    G        1      2        2 
  14 chr14_27176233     HCab    A    G        0      0        2 
  14 chr14_27176233     HPrz    A    G        0      0        2 
  14 chr14_27176233     ZBoe    A    G        0      0        2 
  14 chr14_27176233     ZGre    A    G        0      0        2 
  14 chr14_27176233     ZHar    A    G        0      0        2 
  14 chr14_27176233   Sample    A    G        1      2        2 
  14 chr14_27179984     AAsi    T    C        0      0        2 
  14 chr14_27179984     AKia    T    C      0.5      1        2 
  14 chr14_27179984     AOna    T    C        0      0        2 
  14 chr14_27179984     ASom    T    C        0      0        2 
  14 chr14_27179984     HCab    T    C        0      0        2 
  14 chr14_27179984     HPrz    T    C        0      0        2 
  14 chr14_27179984     ZBoe    T    C        0      0        2 
  14 chr14_27179984     ZGre    T    C        0      0        2 
  14 chr14_27179984     ZHar    T    C        0      0        2 
  14 chr14_27179984   Sample    T    C        0      0        2 
  14 chr14_27186348     AAsi    T    C        0      0        2 
  14 chr14_27186348     AKia    T    C        0      0        2 
  14 chr14_27186348     AOna    T    C        0      0        2 
  14 chr14_27186348     ASom    T    C        0      0        2 
  14 chr14_27186348     HCab    T    C        0      0        2 
  14 chr14_27186348     HPrz    T    C      0.5      1        2 
  14 chr14_27186348     ZBoe    T    C        0      0        2 
  14 chr14_27186348     ZGre    T    C        0      0        2 
  14 chr14_27186348     ZHar    T    C        0      0        2 
  14 chr14_27186348   Sample    T    C        0      0        2 
  14 chr14_27187567     AAsi    A    G        0      0        2 
  14 chr14_27187567     AKia    A    G        0      0        2 
  14 chr14_27187567     AOna    A    G        0      0        2 
  14 chr14_27187567     ASom    A    G        0      0        2 
  14 chr14_27187567     HCab    A    G        1      2        2 
  14 chr14_27187567     HPrz    A    G        1      2        2 
  14 chr14_27187567     ZBoe    A    G        0      0        2 
  14 chr14_27187567     ZGre    A    G        0      0        2 
  14 chr14_27187567     ZHar    A    G        0      0        2 
  14 chr14_27187567   Sample    A    G        0      0        2 
  14 chr14_27187640     AAsi    C    A        0      0        2 
  14 chr14_27187640     AKia    C    A      0.5      1        2 
  14 chr14_27187640     AOna    C    A      0.5      1        2 
  14 chr14_27187640     ASom    C    A        0      0        2 
  14 chr14_27187640     HCab    C    A        0      0        2 
  14 chr14_27187640     HPrz    C    A        0      0        2 
  14 chr14_27187640     ZBoe    C    A        0      0        2 
  14 chr14_27187640     ZGre    C    A        0      0        2 
  14 chr14_27187640     ZHar    C    A        0      0        2 
  14 chr14_27187640   Sample    C    A        0      0        2 
  14 chr14_27191804     AAsi    C    A        0      0        2 
  14 chr14_27191804     AKia    C    A      0.5      1        2 
  14 chr14_27191804     AOna    C    A        0      0        2 
  14 chr14_27191804     ASom    C    A        0      0        2 
  14 chr14_27191804     HCab    C    A        0      0        2 
  14 chr14_27191804     HPrz    C    A        0      0        2 
  14 chr14_27191804     ZBoe    C    A        0      0        2 
  14 chr14_27191804     ZGre    C    A        0      0        2 
  14 chr14_27191804     ZHar    C    A        0      0        2 
  14 chr14_27191804   Sample    C    A        0      0        2 
  14 chr14_27199923     AAsi    G    A        0      0        2 
  14 chr14_27199923     AKia    G    A        0      0        2 
  14 chr14_27199923     AOna    G    A        0      0        2 
  14 chr14_27199923     ASom    G    A        0      0        2 
  14 chr14_27199923     HCab    G    A        1      2        2 
  14 chr14_27199923     HPrz    G    A        1      2        2 
  14 chr14_27199923     ZBoe    G    A        0      0        2 
  14 chr14_27199923     ZGre    G    A        0      0        2 
  14 chr14_27199923     ZHar    G    A        0      0        2 
  14 chr14_27199923   Sample    G    A        0      0        2 
  14 chr14_27202310     AAsi    A    G        0      0        2 
  14 chr14_27202310     AKia    A    G        0      0        2 
  14 chr14_27202310     AOna    A    G        0      0        2 
  14 chr14_27202310     ASom    A    G        0      0        2 
  14 chr14_27202310     HCab    A    G      0.5      1        2 
  14 chr14_27202310     HPrz    A    G        0      0        2 
  14 chr14_27202310     ZBoe    A    G        0      0        2 
  14 chr14_27202310     ZGre    A    G        0      0        2 
  14 chr14_27202310     ZHar    A    G        0      0        2 
  14 chr14_27202310   Sample    A    G        0      0        2 
  14 chr14_27206842     AAsi    G    A        0      0        2 
  14 chr14_27206842     AKia    G    A        0      0        2 
  14 chr14_27206842     AOna    G    A        0      0        2 
  14 chr14_27206842     ASom    G    A        0      0        2 
  14 chr14_27206842     HCab    G    A        1      2        2 
  14 chr14_27206842     HPrz    G    A        1      2        2 
  14 chr14_27206842     ZBoe    G    A        0      0        2 
  14 chr14_27206842     ZGre    G    A        0      0        2 
  14 chr14_27206842     ZHar    G    A        0      0        2 
  14 chr14_27206842   Sample    G    A        0      0        2 
  14 chr14_27207034     AAsi    C    T        0      0        2 
  14 chr14_27207034     AKia    C    T        0      0        2 
  14 chr14_27207034     AOna    C    T      0.5      1        2 
  14 chr14_27207034     ASom    C    T        0      0        2 
  14 chr14_27207034     HCab    C    T        0      0        2 
  14 chr14_27207034     HPrz    C    T        0      0        2 
  14 chr14_27207034     ZBoe    C    T        0      0        2 
  14 chr14_27207034     ZGre    C    T        0      0        2 
  14 chr14_27207034     ZHar    C    T        0      0        2 
  14 chr14_27207034   Sample    C    T        0      0        2 
  14 chr14_27207643     AAsi    T    C        0      0        2 
  14 chr14_27207643     AKia    T    C        0      0        2 
  14 chr14_27207643     AOna    T    C      0.5      1        2 
  14 chr14_27207643     ASom    T    C        0      0        2 
  14 chr14_27207643     HCab    T    C        0      0        2 
  14 chr14_27207643     HPrz    T    C        0      0        2 
  14 chr14_27207643     ZBoe    T    C        0      0        2 
  14 chr14_27207643     ZGre    T    C        0      0        2 
  14 chr14_27207643     ZHar    T    C        0      0        2 
  14 chr14_27207643   Sample    T    C        0      0        2 
  14 chr14_27208663     AAsi    T    C        0      0        2 
  14 chr14_27208663     AKia    T    C        0      0        2 
  14 chr14_27208663     AOna    T    C        0      0        2 
  14 chr14_27208663     ASom    T    C        1      2        2 
  14 chr14_27208663     HCab    T    C        0      0        2 
  14 chr14_27208663     HPrz    T    C        0      0        2 
  14 chr14_27208663     ZBoe    T    C        0      0        2 
  14 chr14_27208663     ZGre    T    C        0      0        2 
  14 chr14_27208663     ZHar    T    C        0      0        2 
  14 chr14_27208663   Sample    T    C        0      0        2 
  14 chr14_27222217     AAsi    G    T        0      0        2 
  14 chr14_27222217     AKia    G    T      0.5      1        2 
  14 chr14_27222217     AOna    G    T        0      0        2 
  14 chr14_27222217     ASom    G    T        0      0        2 
  14 chr14_27222217     HCab    G    T        0      0        2 
  14 chr14_27222217     HPrz    G    T        0      0        2 
  14 chr14_27222217     ZBoe    G    T        0      0        2 
  14 chr14_27222217     ZGre    G    T        0      0        2 
  14 chr14_27222217     ZHar    G    T        0      0        2 
  14 chr14_27222217   Sample    G    T        0      0        2 
  14 chr14_27222532     AAsi    T    C        1      2        2 
  14 chr14_27222532     AKia    T    C        1      2        2 
  14 chr14_27222532     AOna    T    C      0.5      1        2 
  14 chr14_27222532     ASom    T    C        1      2        2 
  14 chr14_27222532     HCab    T    C        0      0        2 
  14 chr14_27222532     HPrz    T    C        0      0        2 
  14 chr14_27222532     ZBoe    T    C      0.5      1        2 
  14 chr14_27222532     ZGre    T    C        0      0        2 
  14 chr14_27222532     ZHar    T    C        0      0        2 
  14 chr14_27222532   Sample    T    C        1      2        2 
  14 chr14_27230077     AAsi    C    T        0      0        2 
  14 chr14_27230077     AKia    C    T        0      0        2 
  14 chr14_27230077     AOna    C    T        0      0        2 
  14 chr14_27230077     ASom    C    T        0      0        2 
  14 chr14_27230077     HCab    C    T        0      0        2 
  14 chr14_27230077     HPrz    C    T        0      0        2 
  14 chr14_27230077     ZBoe    C    T      0.5      1        2 
  14 chr14_27230077     ZGre    C    T        0      0        2 
  14 chr14_27230077     ZHar    C    T        0      0        2 
  14 chr14_27230077   Sample    C    T        0      0        2 
  14 chr14_27236093     AAsi    A    G        0      0        2 
  14 chr14_27236093     AKia    A    G        1      2        2 
  14 chr14_27236093     AOna    A    G        1      2        2 
  14 chr14_27236093     ASom    A    G        0      0        2 
  14 chr14_27236093     HCab    A    G        0      0        2 
  14 chr14_27236093     HPrz    A    G        0      0        2 
  14 chr14_27236093     ZBoe    A    G        0      0        2 
  14 chr14_27236093     ZGre    A    G        0      0        2 
  14 chr14_27236093     ZHar    A    G        0      0        2 
  14 chr14_27236093   Sample    A    G        0      0        2 
  14 chr14_27240368     AAsi    C    T        0      0        2 
  14 chr14_27240368     AKia    C    T        0      0        2 
  14 chr14_27240368     AOna    C    T        0      0        2 
  14 chr14_27240368     ASom    C    T        0      0        2 
  14 chr14_27240368     HCab    C    T        0      0        2 
  14 chr14_27240368     HPrz    C    T        0      0        2 
  14 chr14_27240368     ZBoe    C    T      0.5      1        2 
  14 chr14_27240368     ZGre    C    T        1      2        2 
  14 chr14_27240368     ZHar    C    T        0      0        2 
  14 chr14_27240368   Sample    C    T        0      0        2 
  14 chr14_27242667     AAsi    T    C        0      0        2 
  14 chr14_27242667     AKia    T    C        0      0        2 
  14 chr14_27242667     AOna    T    C        0      0        2 
  14 chr14_27242667     ASom    T    C        0      0        2 
  14 chr14_27242667     HCab    T    C        0      0        2 
  14 chr14_27242667     HPrz    T    C        0      0        2 
  14 chr14_27242667     ZBoe    T    C      0.5      1        2 
  14 chr14_27242667     ZGre    T    C        0      0        2 
  14 chr14_27242667     ZHar    T    C        0      0        2 
  14 chr14_27242667   Sample    T    C        0      0        2 
  14 chr14_27256862     AAsi    T    C        0      0        2 
  14 chr14_27256862     AKia    T    C        0      0        2 
  14 chr14_27256862     AOna    T    C        0      0        2 
  14 chr14_27256862     ASom    T    C        0      0        2 
  14 chr14_27256862     HCab    T    C        1      2        2 
  14 chr14_27256862     HPrz    T    C        1      2        2 
  14 chr14_27256862     ZBoe    T    C        0      0        2 
  14 chr14_27256862     ZGre    T    C        0      0        2 
  14 chr14_27256862     ZHar    T    C        0      0        2 
  14 chr14_27256862   Sample    T    C        0      0        2 
  14 chr14_27265891     AAsi    A    G        1      2        2 
  14 chr14_27265891     AKia    A    G        0      0        2 
  14 chr14_27265891     AOna    A    G        0      0        2 
  14 chr14_27265891     ASom    A    G        0      0        2 
  14 chr14_27265891     HCab    A    G        0      0        2 
  14 chr14_27265891     HPrz    A    G        0      0        2 
  14 chr14_27265891     ZBoe    A    G        0      0        2 
  14 chr14_27265891     ZGre    A    G        0      0        2 
  14 chr14_27265891     ZHar    A    G        0      0        2 
  14 chr14_27265891   Sample    A    G        1      2        2 
  14 chr14_27265915     AAsi    A    G        0      0        2 
  14 chr14_27265915     AKia    A    G      0.5      1        2 
  14 chr14_27265915     AOna    A    G      0.5      1        2 
  14 chr14_27265915     ASom    A    G        0      0        2 
  14 chr14_27265915     HCab    A    G        0      0        2 
  14 chr14_27265915     HPrz    A    G        0      0        2 
  14 chr14_27265915     ZBoe    A    G        0      0        2 
  14 chr14_27265915     ZGre    A    G        0      0        2 
  14 chr14_27265915     ZHar    A    G        0      0        2 
  14 chr14_27265915   Sample    A    G        0      0        2 
  14 chr14_27269374     AAsi    T    A        0      0        2 
  14 chr14_27269374     AKia    T    A        0      0        2 
  14 chr14_27269374     AOna    T    A        0      0        2 
  14 chr14_27269374     ASom    T    A        0      0        2 
  14 chr14_27269374     HCab    T    A        0      0        2 
  14 chr14_27269374     HPrz    T    A        0      0        2 
  14 chr14_27269374     ZBoe    T    A      0.5      1        2 
  14 chr14_27269374     ZGre    T    A        0      0        2 
  14 chr14_27269374     ZHar    T    A        0      0        2 
  14 chr14_27269374   Sample    T    A        0      0        2 
  14 chr14_27286730     AAsi    A    G        0      0        2 
  14 chr14_27286730     AKia    A    G        0      0        2 
  14 chr14_27286730     AOna    A    G        0      0        2 
  14 chr14_27286730     ASom    A    G        0      0        2 
  14 chr14_27286730     HCab    A    G      0.5      1        2 
  14 chr14_27286730     HPrz    A    G      0.5      1        2 
  14 chr14_27286730     ZBoe    A    G        0      0        2 
  14 chr14_27286730     ZGre    A    G        0      0        2 
  14 chr14_27286730     ZHar    A    G        0      0        2 
  14 chr14_27286730   Sample    A    G        0      0        2 
  14 chr14_27306267     AAsi    A    G        0      0        2 
  14 chr14_27306267     AKia    A    G        0      0        2 
  14 chr14_27306267     AOna    A    G        0      0        2 
  14 chr14_27306267     ASom    A    G        0      0        2 
  14 chr14_27306267     HCab    A    G        0      0        2 
  14 chr14_27306267     HPrz    A    G        0      0        2 
  14 chr14_27306267     ZBoe    A    G        1      2        2 
  14 chr14_27306267     ZGre    A    G        1      2        2 
  14 chr14_27306267     ZHar    A    G        0      0        2 
  14 chr14_27306267   Sample    A    G        0      0        2 
  14 chr14_27308761     AAsi    A    G        0      0        2 
  14 chr14_27308761     AKia    A    G        1      2        2 
  14 chr14_27308761     AOna    A    G        1      2        2 
  14 chr14_27308761     ASom    A    G        0      0        2 
  14 chr14_27308761     HCab    A    G        0      0        2 
  14 chr14_27308761     HPrz    A    G        0      0        2 
  14 chr14_27308761     ZBoe    A    G        0      0        2 
  14 chr14_27308761     ZGre    A    G        0      0        2 
  14 chr14_27308761     ZHar    A    G        0      0        2 
  14 chr14_27308761   Sample    A    G        0      0        2 
  14 chr14_27322540     AAsi    A    G        0      0        2 
  14 chr14_27322540     AKia    A    G        0      0        2 
  14 chr14_27322540     AOna    A    G        0      0        2 
  14 chr14_27322540     ASom    A    G        0      0        2 
  14 chr14_27322540     HCab    A    G        0      0        2 
  14 chr14_27322540     HPrz    A    G        0      0        2 
  14 chr14_27322540     ZBoe    A    G        0      0        2 
  14 chr14_27322540     ZGre    A    G        0      0        2 
  14 chr14_27322540     ZHar    A    G        1      2        2 
  14 chr14_27322540   Sample    A    G        0      0        2 
  14 chr14_27328135     AAsi    T    G        0      0        2 
  14 chr14_27328135     AKia    T    G        0      0        2 
  14 chr14_27328135     AOna    T    G        0      0        2 
  14 chr14_27328135     ASom    T    G        1      2        2 
  14 chr14_27328135     HCab    T    G        0      0        2 
  14 chr14_27328135     HPrz    T    G        0      0        2 
  14 chr14_27328135     ZBoe    T    G        0      0        2 
  14 chr14_27328135     ZGre    T    G        0      0        2 
  14 chr14_27328135     ZHar    T    G        0      0        2 
  14 chr14_27328135   Sample    T    G        0      0        2 
  14 chr14_27340878     AAsi    G    A        0      0        2 
  14 chr14_27340878     AKia    G    A        0      0        2 
  14 chr14_27340878     AOna    G    A        0      0        2 
  14 chr14_27340878     ASom    G    A        1      2        2 
  14 chr14_27340878     HCab    G    A        0      0        2 
  14 chr14_27340878     HPrz    G    A        0      0        2 
  14 chr14_27340878     ZBoe    G    A        0      0        2 
  14 chr14_27340878     ZGre    G    A        0      0        2 
  14 chr14_27340878     ZHar    G    A        0      0        2 
  14 chr14_27340878   Sample    G    A        0      0        2 
  14 chr14_27341676     AAsi    A    G        0      0        2 
  14 chr14_27341676     AKia    A    G        0      0        2 
  14 chr14_27341676     AOna    A    G        1      2        2 
  14 chr14_27341676     ASom    A    G        0      0        2 
  14 chr14_27341676     HCab    A    G        0      0        2 
  14 chr14_27341676     HPrz    A    G        0      0        2 
  14 chr14_27341676     ZBoe    A    G        0      0        2 
  14 chr14_27341676     ZGre    A    G        0      0        2 
  14 chr14_27341676     ZHar    A    G        0      0        2 
  14 chr14_27341676   Sample    A    G        0      0        2 
  14 chr14_27343059     AAsi    A    G        0      0        2 
  14 chr14_27343059     AKia    A    G        1      2        2 
  14 chr14_27343059     AOna    A    G        1      2        2 
  14 chr14_27343059     ASom    A    G        0      0        2 
  14 chr14_27343059     HCab    A    G        1      2        2 
  14 chr14_27343059     HPrz    A    G        1      2        2 
  14 chr14_27343059     ZBoe    A    G        0      0        2 
  14 chr14_27343059     ZGre    A    G        0      0        2 
  14 chr14_27343059     ZHar    A    G        0      0        2 
  14 chr14_27343059   Sample    A    G        0      0        2 
  14 chr14_27352999     AAsi    T    C        0      0        2 
  14 chr14_27352999     AKia    T    C        0      0        2 
  14 chr14_27352999     AOna    T    C        0      0        2 
  14 chr14_27352999     ASom    T    C        1      2        2 
  14 chr14_27352999     HCab    T    C        0      0        2 
  14 chr14_27352999     HPrz    T    C        0      0        2 
  14 chr14_27352999     ZBoe    T    C        0      0        2 
  14 chr14_27352999     ZGre    T    C        0      0        2 
  14 chr14_27352999     ZHar    T    C        0      0        2 
  14 chr14_27352999   Sample    T    C        0      0        2 
  14 chr14_27365327     AAsi    A    G        0      0        2 
  14 chr14_27365327     AKia    A    G        0      0        2 
  14 chr14_27365327     AOna    A    G        0      0        2 
  14 chr14_27365327     ASom    A    G        0      0        2 
  14 chr14_27365327     HCab    A    G        1      2        2 
  14 chr14_27365327     HPrz    A    G        1      2        2 
  14 chr14_27365327     ZBoe    A    G        0      0        2 
  14 chr14_27365327     ZGre    A    G        0      0        2 
  14 chr14_27365327     ZHar    A    G        0      0        2 
  14 chr14_27365327   Sample    A    G        0      0        2 
  14 chr14_27377560     AAsi    C    T        0      0        2 
  14 chr14_27377560     AKia    C    T        0      0        2 
  14 chr14_27377560     AOna    C    T        0      0        2 
  14 chr14_27377560     ASom    C    T        0      0        2 
  14 chr14_27377560     HCab    C    T        1      2        2 
  14 chr14_27377560     HPrz    C    T        1      2        2 
  14 chr14_27377560     ZBoe    C    T        0      0        2 
  14 chr14_27377560     ZGre    C    T        0      0        2 
  14 chr14_27377560     ZHar    C    T        0      0        2 
  14 chr14_27377560   Sample    C    T        0      0        2 
  14 chr14_27379725     AAsi    G    T        0      0        2 
  14 chr14_27379725     AKia    G    T        0      0        2 
  14 chr14_27379725     AOna    G    T        0      0        2 
  14 chr14_27379725     ASom    G    T        1      2        2 
  14 chr14_27379725     HCab    G    T        0      0        2 
  14 chr14_27379725     HPrz    G    T        0      0        2 
  14 chr14_27379725     ZBoe    G    T        0      0        2 
  14 chr14_27379725     ZGre    G    T        0      0        2 
  14 chr14_27379725     ZHar    G    T        0      0        2 
  14 chr14_27379725   Sample    G    T        0      0        2 
  14 chr14_27381598     AAsi    G    A        0      0        2 
  14 chr14_27381598     AKia    G    A        0      0        2 
  14 chr14_27381598     AOna    G    A        0      0        2 
  14 chr14_27381598     ASom    G    A        0      0        2 
  14 chr14_27381598     HCab    G    A        1      2        2 
  14 chr14_27381598     HPrz    G    A        1      2        2 
  14 chr14_27381598     ZBoe    G    A        0      0        2 
  14 chr14_27381598     ZGre    G    A        0      0        2 
  14 chr14_27381598     ZHar    G    A        0      0        2 
  14 chr14_27381598   Sample    G    A        0      0        2 
  14 chr14_27385016     AAsi    A    G        0      0        2 
  14 chr14_27385016     AKia    A    G        0      0        2 
  14 chr14_27385016     AOna    A    G        0      0        2 
  14 chr14_27385016     ASom    A    G        0      0        2 
  14 chr14_27385016     HCab    A    G      0.5      1        2 
  14 chr14_27385016     HPrz    A    G      0.5      1        2 
  14 chr14_27385016     ZBoe    A    G        0      0        2 
  14 chr14_27385016     ZGre    A    G        0      0        2 
  14 chr14_27385016     ZHar    A    G        0      0        2 
  14 chr14_27385016   Sample    A    G        0      0        2 
  14 chr14_27385955     AAsi    G    T        0      0        2 
  14 chr14_27385955     AKia    G    T        1      2        2 
  14 chr14_27385955     AOna    G    T        0      0        2 
  14 chr14_27385955     ASom    G    T        0      0        2 
  14 chr14_27385955     HCab    G    T        0      0        2 
  14 chr14_27385955     HPrz    G    T        0      0        2 
  14 chr14_27385955     ZBoe    G    T        0      0        2 
  14 chr14_27385955     ZGre    G    T        0      0        2 
  14 chr14_27385955     ZHar    G    T        0      0        2 
  14 chr14_27385955   Sample    G    T        0      0        2 
  14 chr14_27386020     AAsi    A    G        0      0        2 
  14 chr14_27386020     AKia    A    G        0      0        2 
  14 chr14_27386020     AOna    A    G        0      0        2 
  14 chr14_27386020     ASom    A    G        0      0        2 
  14 chr14_27386020     HCab    A    G        1      2        2 
  14 chr14_27386020     HPrz    A    G        1      2        2 
  14 chr14_27386020     ZBoe    A    G        0      0        2 
  14 chr14_27386020     ZGre    A    G        0      0        2 
  14 chr14_27386020     ZHar    A    G        0      0        2 
  14 chr14_27386020   Sample    A    G        0      0        2 
  14 chr14_27386606     AAsi    G    T        1      2        2 
  14 chr14_27386606     AKia    G    T        1      2        2 
  14 chr14_27386606     AOna    G    T        1      2        2 
  14 chr14_27386606     ASom    G    T        1      2        2 
  14 chr14_27386606     HCab    G    T        0      0        2 
  14 chr14_27386606     HPrz    G    T        0      0        2 
  14 chr14_27386606     ZBoe    G    T        0      0        2 
  14 chr14_27386606     ZGre    G    T        0      0        2 
  14 chr14_27386606     ZHar    G    T        0      0        2 
  14 chr14_27386606   Sample    G    T        1      2        2 
  14 chr14_27391015     AAsi    G    A        0      0        2 
  14 chr14_27391015     AKia    G    A        0      0        2 
  14 chr14_27391015     AOna    G    A        0      0        2 
  14 chr14_27391015     ASom    G    A        0      0        2 
  14 chr14_27391015     HCab    G    A        1      2        2 
  14 chr14_27391015     HPrz    G    A        1      2        2 
  14 chr14_27391015     ZBoe    G    A        0      0        2 
  14 chr14_27391015     ZGre    G    A        0      0        2 
  14 chr14_27391015     ZHar    G    A        0      0        2 
  14 chr14_27391015   Sample    G    A        0      0        2 
  14 chr14_27393966     AAsi    C    T        0      0        2 
  14 chr14_27393966     AKia    C    T        0      0        2 
  14 chr14_27393966     AOna    C    T        1      2        2 
  14 chr14_27393966     ASom    C    T        0      0        2 
  14 chr14_27393966     HCab    C    T        0      0        2 
  14 chr14_27393966     HPrz    C    T        0      0        2 
  14 chr14_27393966     ZBoe    C    T        0      0        2 
  14 chr14_27393966     ZGre    C    T        0      0        2 
  14 chr14_27393966     ZHar    C    T        0      0        2 
  14 chr14_27393966   Sample    C    T        0      0        2 
  14 chr14_27395643     AAsi    G    A        0      0        2 
  14 chr14_27395643     AKia    G    A        0      0        2 
  14 chr14_27395643     AOna    G    A        0      0        2 
  14 chr14_27395643     ASom    G    A        0      0        2 
  14 chr14_27395643     HCab    G    A        1      2        2 
  14 chr14_27395643     HPrz    G    A        1      2        2 
  14 chr14_27395643     ZBoe    G    A        0      0        2 
  14 chr14_27395643     ZGre    G    A        0      0        2 
  14 chr14_27395643     ZHar    G    A        0      0        2 
  14 chr14_27395643   Sample    G    A        0      0        2 
  14 chr14_27401949     AAsi    T    C        0      0        2 
  14 chr14_27401949     AKia    T    C        1      2        2 
  14 chr14_27401949     AOna    T    C        0      0        2 
  14 chr14_27401949     ASom    T    C        0      0        2 
  14 chr14_27401949     HCab    T    C        0      0        2 
  14 chr14_27401949     HPrz    T    C        0      0        2 
  14 chr14_27401949     ZBoe    T    C        0      0        2 
  14 chr14_27401949     ZGre    T    C        0      0        2 
  14 chr14_27401949     ZHar    T    C        0      0        2 
  14 chr14_27401949   Sample    T    C        0      0        2 
  14 chr14_27403911     AAsi    A    G        0      0        2 
  14 chr14_27403911     AKia    A    G        0      0        2 
  14 chr14_27403911     AOna    A    G        0      0        2 
  14 chr14_27403911     ASom    A    G        0      0        2 
  14 chr14_27403911     HCab    A    G        0      0        2 
  14 chr14_27403911     HPrz    A    G      0.5      1        2 
  14 chr14_27403911     ZBoe    A    G        0      0        2 
  14 chr14_27403911     ZGre    A    G        0      0        2 
  14 chr14_27403911     ZHar    A    G        0      0        2 
  14 chr14_27403911   Sample    A    G        0      0        2 
  14 chr14_27404214     AAsi    A    G        1      2        2 
  14 chr14_27404214     AKia    A    G        0      0        2 
  14 chr14_27404214     AOna    A    G        0      0        2 
  14 chr14_27404214     ASom    A    G        1      2        2 
  14 chr14_27404214     HCab    A    G        0      0        2 
  14 chr14_27404214     HPrz    A    G        0      0        2 
  14 chr14_27404214     ZBoe    A    G        0      0        2 
  14 chr14_27404214     ZGre    A    G        0      0        2 
  14 chr14_27404214     ZHar    A    G        0      0        2 
  14 chr14_27404214   Sample    A    G        1      2        2 
  14 chr14_27405386     AAsi    A    G        0      0        2 
  14 chr14_27405386     AKia    A    G        0      0        2 
  14 chr14_27405386     AOna    A    G        0      0        2 
  14 chr14_27405386     ASom    A    G        0      0        2 
  14 chr14_27405386     HCab    A    G        0      0        2 
  14 chr14_27405386     HPrz    A    G        0      0        2 
  14 chr14_27405386     ZBoe    A    G        1      2        2 
  14 chr14_27405386     ZGre    A    G        0      0        2 
  14 chr14_27405386     ZHar    A    G        1      2        2 
  14 chr14_27405386   Sample    A    G        0      0        2 
  14 chr14_27408384     AAsi    A    G        0      0        2 
  14 chr14_27408384     AKia    A    G        0      0        2 
  14 chr14_27408384     AOna    A    G        0      0        2 
  14 chr14_27408384     ASom    A    G        0      0        2 
  14 chr14_27408384     HCab    A    G        1      2        2 
  14 chr14_27408384     HPrz    A    G        1      2        2 
  14 chr14_27408384     ZBoe    A    G        0      0        2 
  14 chr14_27408384     ZGre    A    G        0      0        2 
  14 chr14_27408384     ZHar    A    G        0      0        2 
  14 chr14_27408384   Sample    A    G        0      0        2 
  14 chr14_27409628     AAsi    T    C        1      2        2 
  14 chr14_27409628     AKia    T    C        1      2        2 
  14 chr14_27409628     AOna    T    C        1      2        2 
  14 chr14_27409628     ASom    T    C        1      2        2 
  14 chr14_27409628     HCab    T    C        0      0        2 
  14 chr14_27409628     HPrz    T    C        0      0        2 
  14 chr14_27409628     ZBoe    T    C        0      0        2 
  14 chr14_27409628     ZGre    T    C        0      0        2 
  14 chr14_27409628     ZHar    T    C        0      0        2 
  14 chr14_27409628   Sample    T    C        1      2        2 
  14 chr14_27418351     AAsi    T    C        0      0        2 
  14 chr14_27418351     AKia    T    C        0      0        2 
  14 chr14_27418351     AOna    T    C      0.5      1        2 
  14 chr14_27418351     ASom    T    C        0      0        2 
  14 chr14_27418351     HCab    T    C        0      0        2 
  14 chr14_27418351     HPrz    T    C        0      0        2 
  14 chr14_27418351     ZBoe    T    C        0      0        2 
  14 chr14_27418351     ZGre    T    C        0      0        2 
  14 chr14_27418351     ZHar    T    C        0      0        2 
  14 chr14_27418351   Sample    T    C        0      0        2 
  14 chr14_27419196     AAsi    T    C        0      0        2 
  14 chr14_27419196     AKia    T    C        0      0        2 
  14 chr14_27419196     AOna    T    C        0      0        2 
  14 chr14_27419196     ASom    T    C        0      0        2 
  14 chr14_27419196     HCab    T    C        0      0        2 
  14 chr14_27419196     HPrz    T    C        0      0        2 
  14 chr14_27419196     ZBoe    T    C        1      2        2 
  14 chr14_27419196     ZGre    T    C        1      2        2 
  14 chr14_27419196     ZHar    T    C        1      2        2 
  14 chr14_27419196   Sample    T    C        0      0        2 
  14 chr14_27420133     AAsi    G    T        0      0        2 
  14 chr14_27420133     AKia    G    T        0      0        2 
  14 chr14_27420133     AOna    G    T        0      0        2 
  14 chr14_27420133     ASom    G    T        0      0        2 
  14 chr14_27420133     HCab    G    T        0      0        2 
  14 chr14_27420133     HPrz    G    T        0      0        2 
  14 chr14_27420133     ZBoe    G    T        0      0        2 
  14 chr14_27420133     ZGre    G    T        1      2        2 
  14 chr14_27420133     ZHar    G    T        0      0        2 
  14 chr14_27420133   Sample    G    T        0      0        2 
  14 chr14_27420284     AAsi    T    C        0      0        2 
  14 chr14_27420284     AKia    T    C        0      0        2 
  14 chr14_27420284     AOna    T    C        0      0        2 
  14 chr14_27420284     ASom    T    C        0      0        2 
  14 chr14_27420284     HCab    T    C        0      0        2 
  14 chr14_27420284     HPrz    T    C        0      0        2 
  14 chr14_27420284     ZBoe    T    C        0      0        2 
  14 chr14_27420284     ZGre    T    C        0      0        2 
  14 chr14_27420284     ZHar    T    C        1      2        2 
  14 chr14_27420284   Sample    T    C        0      0        2 
  14 chr14_27422101     AAsi    A    G        0      0        2 
  14 chr14_27422101     AKia    A    G        0      0        2 
  14 chr14_27422101     AOna    A    G        0      0        2 
  14 chr14_27422101     ASom    A    G        0      0        2 
  14 chr14_27422101     HCab    A    G        1      2        2 
  14 chr14_27422101     HPrz    A    G        0      0        2 
  14 chr14_27422101     ZBoe    A    G        0      0        2 
  14 chr14_27422101     ZGre    A    G        0      0        2 
  14 chr14_27422101     ZHar    A    G        0      0        2 
  14 chr14_27422101   Sample    A    G        0      0        2 
  14 chr14_27427889     AAsi    G    A        0      0        2 
  14 chr14_27427889     AKia    G    A        0      0        2 
  14 chr14_27427889     AOna    G    A        0      0        2 
  14 chr14_27427889     ASom    G    A        0      0        2 
  14 chr14_27427889     HCab    G    A        1      2        2 
  14 chr14_27427889     HPrz    G    A        1      2        2 
  14 chr14_27427889     ZBoe    G    A        0      0        2 
  14 chr14_27427889     ZGre    G    A        0      0        2 
  14 chr14_27427889     ZHar    G    A        0      0        2 
  14 chr14_27427889   Sample    G    A        0      0        2 
  14 chr14_27428366     AAsi    G    C        0      0        2 
  14 chr14_27428366     AKia    G    C      0.5      1        2 
  14 chr14_27428366     AOna    G    C        1      2        2 
  14 chr14_27428366     ASom    G    C        0      0        2 
  14 chr14_27428366     HCab    G    C        0      0        2 
  14 chr14_27428366     HPrz    G    C        0      0        2 
  14 chr14_27428366     ZBoe    G    C        0      0        2 
  14 chr14_27428366     ZGre    G    C        0      0        2 
  14 chr14_27428366     ZHar    G    C        0      0        2 
  14 chr14_27428366   Sample    G    C        0      0        2 
  14 chr14_27429790     AAsi    C    G        0      0        2 
  14 chr14_27429790     AKia    C    G      0.5      1        2 
  14 chr14_27429790     AOna    C    G        0      0        2 
  14 chr14_27429790     ASom    C    G        0      0        2 
  14 chr14_27429790     HCab    C    G        0      0        2 
  14 chr14_27429790     HPrz    C    G        0      0        2 
  14 chr14_27429790     ZBoe    C    G        0      0        2 
  14 chr14_27429790     ZGre    C    G        0      0        2 
  14 chr14_27429790     ZHar    C    G        0      0        2 
  14 chr14_27429790   Sample    C    G        0      0        2 
  14 chr14_27432515     AAsi    T    C        0      0        2 
  14 chr14_27432515     AKia    T    C        0      0        2 
  14 chr14_27432515     AOna    T    C        0      0        2 
  14 chr14_27432515     ASom    T    C        0      0        2 
  14 chr14_27432515     HCab    T    C        0      0        2 
  14 chr14_27432515     HPrz    T    C        0      0        2 
  14 chr14_27432515     ZBoe    T    C        0      0        2 
  14 chr14_27432515     ZGre    T    C        0      0        2 
  14 chr14_27432515     ZHar    T    C        1      2        2 
  14 chr14_27432515   Sample    T    C        0      0        2 
  14 chr14_27433352     AAsi    T    C        0      0        2 
  14 chr14_27433352     AKia    T    C        0      0        2 
  14 chr14_27433352     AOna    T    C      0.5      1        2 
  14 chr14_27433352     ASom    T    C        0      0        2 
  14 chr14_27433352     HCab    T    C        0      0        2 
  14 chr14_27433352     HPrz    T    C        0      0        2 
  14 chr14_27433352     ZBoe    T    C        0      0        2 
  14 chr14_27433352     ZGre    T    C        0      0        2 
  14 chr14_27433352     ZHar    T    C        0      0        2 
  14 chr14_27433352   Sample    T    C        0      0        2 
  14 chr14_27436314     AAsi    T    C        0      0        2 
  14 chr14_27436314     AKia    T    C        0      0        2 
  14 chr14_27436314     AOna    T    C        0      0        2 
  14 chr14_27436314     ASom    T    C        0      0        2 
  14 chr14_27436314     HCab    T    C        0      0        2 
  14 chr14_27436314     HPrz    T    C        0      0        2 
  14 chr14_27436314     ZBoe    T    C        0      0        2 
  14 chr14_27436314     ZGre    T    C        0      0        2 
  14 chr14_27436314     ZHar    T    C        1      2        2 
  14 chr14_27436314   Sample    T    C        0      0        2 
  14 chr14_27446967     AAsi    A    G        0      0        2 
  14 chr14_27446967     AKia    A    G        0      0        2 
  14 chr14_27446967     AOna    A    G        0      0        2 
  14 chr14_27446967     ASom    A    G        1      2        2 
  14 chr14_27446967     HCab    A    G        0      0        2 
  14 chr14_27446967     HPrz    A    G        0      0        2 
  14 chr14_27446967     ZBoe    A    G      0.5      1        2 
  14 chr14_27446967     ZGre    A    G        1      2        2 
  14 chr14_27446967     ZHar    A    G        1      2        2 
  14 chr14_27446967   Sample    A    G        0      0        2 
  14 chr14_27450458     AAsi    C    T        1      2        2 
  14 chr14_27450458     AKia    C    T        0      0        2 
  14 chr14_27450458     AOna    C    T        0      0        2 
  14 chr14_27450458     ASom    C    T        1      2        2 
  14 chr14_27450458     HCab    C    T        1      2        2 
  14 chr14_27450458     HPrz    C    T        1      2        2 
  14 chr14_27450458     ZBoe    C    T        0      0        2 
  14 chr14_27450458     ZGre    C    T        0      0        2 
  14 chr14_27450458     ZHar    C    T        0      0        2 
  14 chr14_27450458   Sample    C    T        1      2        2 
  14 chr14_27457161     AAsi    A    G        0      0        2 
  14 chr14_27457161     AKia    A    G        0      0        2 
  14 chr14_27457161     AOna    A    G        0      0        2 
  14 chr14_27457161     ASom    A    G        0      0        2 
  14 chr14_27457161     HCab    A    G        0      0        2 
  14 chr14_27457161     HPrz    A    G        0      0        2 
  14 chr14_27457161     ZBoe    A    G        0      0        2 
  14 chr14_27457161     ZGre    A    G        0      0        2 
  14 chr14_27457161     ZHar    A    G        1      2        2 
  14 chr14_27457161   Sample    A    G        0      0        2 
  14 chr14_27457696     AAsi    C    T        1      2        2 
  14 chr14_27457696     AKia    C    T        0      0        2 
  14 chr14_27457696     AOna    C    T        0      0        2 
  14 chr14_27457696     ASom    C    T        1      2        2 
  14 chr14_27457696     HCab    C    T        0      0        2 
  14 chr14_27457696     HPrz    C    T        0      0        2 
  14 chr14_27457696     ZBoe    C    T        0      0        2 
  14 chr14_27457696     ZGre    C    T        0      0        2 
  14 chr14_27457696     ZHar    C    T        0      0        2 
  14 chr14_27457696   Sample    C    T        1      2        2 
  14 chr14_27461540     AAsi    G    C        0      0        2 
  14 chr14_27461540     AKia    G    C        0      0        2 
  14 chr14_27461540     AOna    G    C        0      0        2 
  14 chr14_27461540     ASom    G    C        0      0        2 
  14 chr14_27461540     HCab    G    C        0      0        2 
  14 chr14_27461540     HPrz    G    C        0      0        2 
  14 chr14_27461540     ZBoe    G    C        1      2        2 
  14 chr14_27461540     ZGre    G    C        1      2        2 
  14 chr14_27461540     ZHar    G    C        1      2        2 
  14 chr14_27461540   Sample    G    C        0      0        2 
  14 chr14_27465138     AAsi    A    G        0      0        2 
  14 chr14_27465138     AKia    A    G        0      0        2 
  14 chr14_27465138     AOna    A    G        0      0        2 
  14 chr14_27465138     ASom    A    G        0      0        2 
  14 chr14_27465138     HCab    A    G        0      0        2 
  14 chr14_27465138     HPrz    A    G        0      0        2 
  14 chr14_27465138     ZBoe    A    G        0      0        2 
  14 chr14_27465138     ZGre    A    G        0      0        2 
  14 chr14_27465138     ZHar    A    G        1      2        2 
  14 chr14_27465138   Sample    A    G        0      0        2 
  14 chr14_27465843     AAsi    T    C        0      0        2 
  14 chr14_27465843     AKia    T    C        0      0        2 
  14 chr14_27465843     AOna    T    C        0      0        2 
  14 chr14_27465843     ASom    T    C        0      0        2 
  14 chr14_27465843     HCab    T    C        0      0        2 
  14 chr14_27465843     HPrz    T    C      0.5      1        2 
  14 chr14_27465843     ZBoe    T    C        0      0        2 
  14 chr14_27465843     ZGre    T    C        0      0        2 
  14 chr14_27465843     ZHar    T    C        0      0        2 
  14 chr14_27465843   Sample    T    C        0      0        2 
  14 chr14_27475454     AAsi    A    G        0      0        2 
  14 chr14_27475454     AKia    A    G        0      0        2 
  14 chr14_27475454     AOna    A    G        0      0        2 
  14 chr14_27475454     ASom    A    G        0      0        2 
  14 chr14_27475454     HCab    A    G        1      2        2 
  14 chr14_27475454     HPrz    A    G        1      2        2 
  14 chr14_27475454     ZBoe    A    G        0      0        2 
  14 chr14_27475454     ZGre    A    G        0      0        2 
  14 chr14_27475454     ZHar    A    G        0      0        2 
  14 chr14_27475454   Sample    A    G        0      0        2 
  14 chr14_27481540     AAsi    G    T        0      0        2 
  14 chr14_27481540     AKia    G    T        0      0        2 
  14 chr14_27481540     AOna    G    T      0.5      1        2 
  14 chr14_27481540     ASom    G    T        0      0        2 
  14 chr14_27481540     HCab    G    T        0      0        2 
  14 chr14_27481540     HPrz    G    T        0      0        2 
  14 chr14_27481540     ZBoe    G    T        0      0        2 
  14 chr14_27481540     ZGre    G    T        0      0        2 
  14 chr14_27481540     ZHar    G    T        0      0        2 
  14 chr14_27481540   Sample    G    T        0      0        2 
  14 chr14_27485766     AAsi    T    A        0      0        2 
  14 chr14_27485766     AKia    T    A        1      2        2 
  14 chr14_27485766     AOna    T    A        0      0        2 
  14 chr14_27485766     ASom    T    A        0      0        2 
  14 chr14_27485766     HCab    T    A        0      0        2 
  14 chr14_27485766     HPrz    T    A        0      0        2 
  14 chr14_27485766     ZBoe    T    A        0      0        2 
  14 chr14_27485766     ZGre    T    A        0      0        2 
  14 chr14_27485766     ZHar    T    A        0      0        2 
  14 chr14_27485766   Sample    T    A        0      0        2 
  14 chr14_27488116     AAsi    C    G        0      0        2 
  14 chr14_27488116     AKia    C    G        0      0        2 
  14 chr14_27488116     AOna    C    G        0      0        2 
  14 chr14_27488116     ASom    C    G        0      0        2 
  14 chr14_27488116     HCab    C    G        0      0        2 
  14 chr14_27488116     HPrz    C    G        0      0        2 
  14 chr14_27488116     ZBoe    C    G        1      2        2 
  14 chr14_27488116     ZGre    C    G        0      0        2 
  14 chr14_27488116     ZHar    C    G        0      0        2 
  14 chr14_27488116   Sample    C    G        0      0        2 
  14 chr14_27488720     AAsi    G    C        1      2        2 
  14 chr14_27488720     AKia    G    C        0      0        2 
  14 chr14_27488720     AOna    G    C        1      2        2 
  14 chr14_27488720     ASom    G    C        1      2        2 
  14 chr14_27488720     HCab    G    C        0      0        2 
  14 chr14_27488720     HPrz    G    C        0      0        2 
  14 chr14_27488720     ZBoe    G    C        0      0        2 
  14 chr14_27488720     ZGre    G    C        0      0        2 
  14 chr14_27488720     ZHar    G    C        0      0        2 
  14 chr14_27488720   Sample    G    C        1      2        2 
  14 chr14_27490835     AAsi    C    A        0      0        2 
  14 chr14_27490835     AKia    C    A        0      0        2 
  14 chr14_27490835     AOna    C    A        0      0        2 
  14 chr14_27490835     ASom    C    A        0      0        2 
  14 chr14_27490835     HCab    C    A        1      2        2 
  14 chr14_27490835     HPrz    C    A        1      2        2 
  14 chr14_27490835     ZBoe    C    A        0      0        2 
  14 chr14_27490835     ZGre    C    A        0      0        2 
  14 chr14_27490835     ZHar    C    A        0      0        2 
  14 chr14_27490835   Sample    C    A        0      0        2 
  14 chr14_27494744     AAsi    T    C        0      0        2 
  14 chr14_27494744     AKia    T    C        0      0        2 
  14 chr14_27494744     AOna    T    C        0      0        2 
  14 chr14_27494744     ASom    T    C        0      0        2 
  14 chr14_27494744     HCab    T    C      0.5      1        2 
  14 chr14_27494744     HPrz    T    C        0      0        2 
  14 chr14_27494744     ZBoe    T    C        0      0        2 
  14 chr14_27494744     ZGre    T    C        0      0        2 
  14 chr14_27494744     ZHar    T    C        0      0        2 
  14 chr14_27494744   Sample    T    C        0      0        2 
  14 chr14_27498258     AAsi    A    G        0      0        2 
  14 chr14_27498258     AKia    A    G        0      0        2 
  14 chr14_27498258     AOna    A    G        0      0        2 
  14 chr14_27498258     ASom    A    G        0      0        2 
  14 chr14_27498258     HCab    A    G      0.5      1        2 
  14 chr14_27498258     HPrz    A    G        0      0        2 
  14 chr14_27498258     ZBoe    A    G        0      0        2 
  14 chr14_27498258     ZGre    A    G        0      0        2 
  14 chr14_27498258     ZHar    A    G        0      0        2 
  14 chr14_27498258   Sample    A    G        0      0        2 
  14 chr14_27500402     AAsi    T    C        0      0        2 
  14 chr14_27500402     AKia    T    C        0      0        2 
  14 chr14_27500402     AOna    T    C        0      0        2 
  14 chr14_27500402     ASom    T    C        0      0        2 
  14 chr14_27500402     HCab    T    C        1      2        2 
  14 chr14_27500402     HPrz    T    C        1      2        2 
  14 chr14_27500402     ZBoe    T    C        0      0        2 
  14 chr14_27500402     ZGre    T    C        0      0        2 
  14 chr14_27500402     ZHar    T    C        0      0        2 
  14 chr14_27500402   Sample    T    C        0      0        2 
  14 chr14_27505238     AAsi    T    C        0      0        2 
  14 chr14_27505238     AKia    T    C        1      2        2 
  14 chr14_27505238     AOna    T    C        0      0        2 
  14 chr14_27505238     ASom    T    C        0      0        2 
  14 chr14_27505238     HCab    T    C        0      0        2 
  14 chr14_27505238     HPrz    T    C        0      0        2 
  14 chr14_27505238     ZBoe    T    C        0      0        2 
  14 chr14_27505238     ZGre    T    C        0      0        2 
  14 chr14_27505238     ZHar    T    C        0      0        2 
  14 chr14_27505238   Sample    T    C        0      0        2 
  14 chr14_27509111     AAsi    A    G        0      0        2 
  14 chr14_27509111     AKia    A    G      0.5      1        2 
  14 chr14_27509111     AOna    A    G        0      0        2 
  14 chr14_27509111     ASom    A    G        0      0        2 
  14 chr14_27509111     HCab    A    G        0      0        2 
  14 chr14_27509111     HPrz    A    G        0      0        2 
  14 chr14_27509111     ZBoe    A    G        0      0        2 
  14 chr14_27509111     ZGre    A    G        0      0        2 
  14 chr14_27509111     ZHar    A    G        0      0        2 
  14 chr14_27509111   Sample    A    G        0      0        2 
  14 chr14_27510720     AAsi    T    C        1      2        2 
  14 chr14_27510720     AKia    T    C        0      0        2 
  14 chr14_27510720     AOna    T    C        0      0        2 
  14 chr14_27510720     ASom    T    C        1      2        2 
  14 chr14_27510720     HCab    T    C        0      0        2 
  14 chr14_27510720     HPrz    T    C        0      0        2 
  14 chr14_27510720     ZBoe    T    C        0      0        2 
  14 chr14_27510720     ZGre    T    C        0      0        2 
  14 chr14_27510720     ZHar    T    C        0      0        2 
  14 chr14_27510720   Sample    T    C        1      2        2 
  14 chr14_27515059     AAsi    A    G        0      0        2 
  14 chr14_27515059     AKia    A    G        0      0        2 
  14 chr14_27515059     AOna    A    G        0      0        2 
  14 chr14_27515059     ASom    A    G        0      0        2 
  14 chr14_27515059     HCab    A    G        0      0        2 
  14 chr14_27515059     HPrz    A    G        0      0        2 
  14 chr14_27515059     ZBoe    A    G        0      0        2 
  14 chr14_27515059     ZGre    A    G        0      0        2 
  14 chr14_27515059     ZHar    A    G        1      2        2 
  14 chr14_27515059   Sample    A    G        0      0        2 
  14 chr14_27516659     AAsi    G    T        0      0        2 
  14 chr14_27516659     AKia    G    T        0      0        2 
  14 chr14_27516659     AOna    G    T        0      0        2 
  14 chr14_27516659     ASom    G    T        0      0        2 
  14 chr14_27516659     HCab    G    T        1      2        2 
  14 chr14_27516659     HPrz    G    T        1      2        2 
  14 chr14_27516659     ZBoe    G    T        0      0        2 
  14 chr14_27516659     ZGre    G    T        0      0        2 
  14 chr14_27516659     ZHar    G    T        0      0        2 
  14 chr14_27516659   Sample    G    T        0      0        2 
  14 chr14_27516830     AAsi    C    G        0      0        2 
  14 chr14_27516830     AKia    C    G        0      0        2 
  14 chr14_27516830     AOna    C    G        0      0        2 
  14 chr14_27516830     ASom    C    G        0      0        2 
  14 chr14_27516830     HCab    C    G        1      2        2 
  14 chr14_27516830     HPrz    C    G        1      2        2 
  14 chr14_27516830     ZBoe    C    G        0      0        2 
  14 chr14_27516830     ZGre    C    G        0      0        2 
  14 chr14_27516830     ZHar    C    G        0      0        2 
  14 chr14_27516830   Sample    C    G        0      0        2 
  14 chr14_27520026     AAsi    C    G        1      2        2 
  14 chr14_27520026     AKia    C    G        1      2        2 
  14 chr14_27520026     AOna    C    G        1      2        2 
  14 chr14_27520026     ASom    C    G        1      2        2 
  14 chr14_27520026     HCab    C    G        0      0        2 
  14 chr14_27520026     HPrz    C    G        0      0        2 
  14 chr14_27520026     ZBoe    C    G        0      0        2 
  14 chr14_27520026     ZGre    C    G        0      0        2 
  14 chr14_27520026     ZHar    C    G        0      0        2 
  14 chr14_27520026   Sample    C    G        1      2        2 
  14 chr14_27521256     AAsi    A    G        0      0        2 
  14 chr14_27521256     AKia    A    G        0      0        2 
  14 chr14_27521256     AOna    A    G        0      0        2 
  14 chr14_27521256     ASom    A    G        0      0        2 
  14 chr14_27521256     HCab    A    G        1      2        2 
  14 chr14_27521256     HPrz    A    G        1      2        2 
  14 chr14_27521256     ZBoe    A    G        0      0        2 
  14 chr14_27521256     ZGre    A    G        0      0        2 
  14 chr14_27521256     ZHar    A    G        0      0        2 
  14 chr14_27521256   Sample    A    G        0      0        2 
  14 chr14_27521493     AAsi    G    A        0      0        2 
  14 chr14_27521493     AKia    G    A        0      0        2 
  14 chr14_27521493     AOna    G    A        0      0        2 
  14 chr14_27521493     ASom    G    A        0      0        2 
  14 chr14_27521493     HCab    G    A        0      0        2 
  14 chr14_27521493     HPrz    G    A        0      0        2 
  14 chr14_27521493     ZBoe    G    A        1      2        2 
  14 chr14_27521493     ZGre    G    A        0      0        2 
  14 chr14_27521493     ZHar    G    A        0      0        2 
  14 chr14_27521493   Sample    G    A        0      0        2 
  14 chr14_27523326     AAsi    A    T        0      0        2 
  14 chr14_27523326     AKia    A    T        1      2        2 
  14 chr14_27523326     AOna    A    T        0      0        2 
  14 chr14_27523326     ASom    A    T        0      0        2 
  14 chr14_27523326     HCab    A    T        0      0        2 
  14 chr14_27523326     HPrz    A    T        0      0        2 
  14 chr14_27523326     ZBoe    A    T        0      0        2 
  14 chr14_27523326     ZGre    A    T        0      0        2 
  14 chr14_27523326     ZHar    A    T        0      0        2 
  14 chr14_27523326   Sample    A    T        0      0        2 
  14 chr14_27523942     AAsi    A    G        0      0        2 
  14 chr14_27523942     AKia    A    G        1      2        2 
  14 chr14_27523942     AOna    A    G        0      0        2 
  14 chr14_27523942     ASom    A    G        0      0        2 
  14 chr14_27523942     HCab    A    G        0      0        2 
  14 chr14_27523942     HPrz    A    G        0      0        2 
  14 chr14_27523942     ZBoe    A    G        0      0        2 
  14 chr14_27523942     ZGre    A    G        0      0        2 
  14 chr14_27523942     ZHar    A    G        0      0        2 
  14 chr14_27523942   Sample    A    G        0      0        2 
  14 chr14_27532712     AAsi    A    T        0      0        2 
  14 chr14_27532712     AKia    A    T        0      0        2 
  14 chr14_27532712     AOna    A    T        1      2        2 
  14 chr14_27532712     ASom    A    T        0      0        2 
  14 chr14_27532712     HCab    A    T        0      0        2 
  14 chr14_27532712     HPrz    A    T        0      0        2 
  14 chr14_27532712     ZBoe    A    T        0      0        2 
  14 chr14_27532712     ZGre    A    T        0      0        2 
  14 chr14_27532712     ZHar    A    T        0      0        2 
  14 chr14_27532712   Sample    A    T        0      0        2 
  14 chr14_27548807     AAsi    A    C        0      0        2 
  14 chr14_27548807     AKia    A    C        0      0        2 
  14 chr14_27548807     AOna    A    C        0      0        2 
  14 chr14_27548807     ASom    A    C        0      0        2 
  14 chr14_27548807     HCab    A    C        1      2        2 
  14 chr14_27548807     HPrz    A    C        1      2        2 
  14 chr14_27548807     ZBoe    A    C        0      0        2 
  14 chr14_27548807     ZGre    A    C        0      0        2 
  14 chr14_27548807     ZHar    A    C        0      0        2 
  14 chr14_27548807   Sample    A    C        0      0        2 
  14 chr14_27552359     AAsi    C    G        0      0        2 
  14 chr14_27552359     AKia    C    G        0      0        2 
  14 chr14_27552359     AOna    C    G        0      0        2 
  14 chr14_27552359     ASom    C    G        0      0        2 
  14 chr14_27552359     HCab    C    G        0      0        2 
  14 chr14_27552359     HPrz    C    G        0      0        2 
  14 chr14_27552359     ZBoe    C    G        0      0        2 
  14 chr14_27552359     ZGre    C    G        0      0        2 
  14 chr14_27552359     ZHar    C    G      0.5      1        2 
  14 chr14_27552359   Sample    C    G        0      0        2 
  14 chr14_27559738     AAsi    C    T        0      0        2 
  14 chr14_27559738     AKia    C    T        0      0        2 
  14 chr14_27559738     AOna    C    T        0      0        2 
  14 chr14_27559738     ASom    C    T        0      0        2 
  14 chr14_27559738     HCab    C    T        0      0        2 
  14 chr14_27559738     HPrz    C    T        0      0        2 
  14 chr14_27559738     ZBoe    C    T        1      2        2 
  14 chr14_27559738     ZGre    C    T        0      0        2 
  14 chr14_27559738     ZHar    C    T        0      0        2 
  14 chr14_27559738   Sample    C    T        0      0        2 
  14 chr14_27562114     AAsi    T    C        0      0        2 
  14 chr14_27562114     AKia    T    C        0      0        2 
  14 chr14_27562114     AOna    T    C        0      0        2 
  14 chr14_27562114     ASom    T    C        0      0        2 
  14 chr14_27562114     HCab    T    C        0      0        2 
  14 chr14_27562114     HPrz    T    C        0      0        2 
  14 chr14_27562114     ZBoe    T    C        0      0        2 
  14 chr14_27562114     ZGre    T    C        0      0        2 
  14 chr14_27562114     ZHar    T    C        1      2        2 
  14 chr14_27562114   Sample    T    C        0      0        2 
  14 chr14_27564650     AAsi    C    G        0      0        2 
  14 chr14_27564650     AKia    C    G        0      0        2 
  14 chr14_27564650     AOna    C    G        0      0        2 
  14 chr14_27564650     ASom    C    G        0      0        2 
  14 chr14_27564650     HCab    C    G        1      2        2 
  14 chr14_27564650     HPrz    C    G        1      2        2 
  14 chr14_27564650     ZBoe    C    G        0      0        2 
  14 chr14_27564650     ZGre    C    G        0      0        2 
  14 chr14_27564650     ZHar    C    G        0      0        2 
  14 chr14_27564650   Sample    C    G        0      0        2 
  14 chr14_27565272     AAsi    T    A        0      0        2 
  14 chr14_27565272     AKia    T    A        0      0        2 
  14 chr14_27565272     AOna    T    A        0      0        2 
  14 chr14_27565272     ASom    T    A        0      0        2 
  14 chr14_27565272     HCab    T    A        0      0        2 
  14 chr14_27565272     HPrz    T    A        0      0        2 
  14 chr14_27565272     ZBoe    T    A        1      2        2 
  14 chr14_27565272     ZGre    T    A        0      0        2 
  14 chr14_27565272     ZHar    T    A        0      0        2 
  14 chr14_27565272   Sample    T    A        0      0        2 
  14 chr14_27565366     AAsi    A    T        0      0        2 
  14 chr14_27565366     AKia    A    T        0      0        2 
  14 chr14_27565366     AOna    A    T        0      0        2 
  14 chr14_27565366     ASom    A    T        0      0        2 
  14 chr14_27565366     HCab    A    T        0      0        2 
  14 chr14_27565366     HPrz    A    T      0.5      1        2 
  14 chr14_27565366     ZBoe    A    T        0      0        2 
  14 chr14_27565366     ZGre    A    T        0      0        2 
  14 chr14_27565366     ZHar    A    T        0      0        2 
  14 chr14_27565366   Sample    A    T        0      0        2 
  14 chr14_27568621     AAsi    T    C        0      0        2 
  14 chr14_27568621     AKia    T    C        1      2        2 
  14 chr14_27568621     AOna    T    C        1      2        2 
  14 chr14_27568621     ASom    T    C        0      0        2 
  14 chr14_27568621     HCab    T    C        0      0        2 
  14 chr14_27568621     HPrz    T    C        0      0        2 
  14 chr14_27568621     ZBoe    T    C        0      0        2 
  14 chr14_27568621     ZGre    T    C        0      0        2 
  14 chr14_27568621     ZHar    T    C        0      0        2 
  14 chr14_27568621   Sample    T    C        0      0        2 
  14 chr14_27581839     AAsi    C    A        0      0        2 
  14 chr14_27581839     AKia    C    A      0.5      1        2 
  14 chr14_27581839     AOna    C    A        0      0        2 
  14 chr14_27581839     ASom    C    A        0      0        2 
  14 chr14_27581839     HCab    C    A        0      0        2 
  14 chr14_27581839     HPrz    C    A        0      0        2 
  14 chr14_27581839     ZBoe    C    A        0      0        2 
  14 chr14_27581839     ZGre    C    A        0      0        2 
  14 chr14_27581839     ZHar    C    A        0      0        2 
  14 chr14_27581839   Sample    C    A        0      0        2 
  14 chr14_27584061     AAsi    A    G        0      0        2 
  14 chr14_27584061     AKia    A    G        0      0        2 
  14 chr14_27584061     AOna    A    G        0      0        2 
  14 chr14_27584061     ASom    A    G        0      0        2 
  14 chr14_27584061     HCab    A    G        0      0        2 
  14 chr14_27584061     HPrz    A    G        0      0        2 
  14 chr14_27584061     ZBoe    A    G        0      0        2 
  14 chr14_27584061     ZGre    A    G        1      2        2 
  14 chr14_27584061     ZHar    A    G        0      0        2 
  14 chr14_27584061   Sample    A    G        0      0        2 
  14 chr14_27590057     AAsi    C    A        1      2        2 
  14 chr14_27590057     AKia    C    A        0      0        2 
  14 chr14_27590057     AOna    C    A        0      0        2 
  14 chr14_27590057     ASom    C    A        1      2        2 
  14 chr14_27590057     HCab    C    A        0      0        2 
  14 chr14_27590057     HPrz    C    A        0      0        2 
  14 chr14_27590057     ZBoe    C    A        0      0        2 
  14 chr14_27590057     ZGre    C    A        0      0        2 
  14 chr14_27590057     ZHar    C    A        0      0        2 
  14 chr14_27590057   Sample    C    A        1      2        2 
  14 chr14_27591014     AAsi    G    A        1      2        2 
  14 chr14_27591014     AKia    G    A        0      0        2 
  14 chr14_27591014     AOna    G    A        0      0        2 
  14 chr14_27591014     ASom    G    A        1      2        2 
  14 chr14_27591014     HCab    G    A        0      0        2 
  14 chr14_27591014     HPrz    G    A        0      0        2 
  14 chr14_27591014     ZBoe    G    A        0      0        2 
  14 chr14_27591014     ZGre    G    A        0      0        2 
  14 chr14_27591014     ZHar    G    A        0      0        2 
  14 chr14_27591014   Sample    G    A        1      2        2 
  14 chr14_27594125     AAsi    G    A        1      2        2 
  14 chr14_27594125     AKia    G    A        0      0        2 
  14 chr14_27594125     AOna    G    A        0      0        2 
  14 chr14_27594125     ASom    G    A        1      2        2 
  14 chr14_27594125     HCab    G    A        0      0        2 
  14 chr14_27594125     HPrz    G    A        0      0        2 
  14 chr14_27594125     ZBoe    G    A        0      0        2 
  14 chr14_27594125     ZGre    G    A        0      0        2 
  14 chr14_27594125     ZHar    G    A        0      0        2 
  14 chr14_27594125   Sample    G    A        1      2        2 
  14 chr14_27595075     AAsi    T    C        1      2        2 
  14 chr14_27595075     AKia    T    C        0      0        2 
  14 chr14_27595075     AOna    T    C        0      0        2 
  14 chr14_27595075     ASom    T    C        1      2        2 
  14 chr14_27595075     HCab    T    C        1      2        2 
  14 chr14_27595075     HPrz    T    C        1      2        2 
  14 chr14_27595075     ZBoe    T    C        0      0        2 
  14 chr14_27595075     ZGre    T    C        0      0        2 
  14 chr14_27595075     ZHar    T    C        0      0        2 
  14 chr14_27595075   Sample    T    C        1      2        2 
  14 chr14_27595102     AAsi    C    T        1      2        2 
  14 chr14_27595102     AKia    C    T        0      0        2 
  14 chr14_27595102     AOna    C    T        0      0        2 
  14 chr14_27595102     ASom    C    T        1      2        2 
  14 chr14_27595102     HCab    C    T        0      0        2 
  14 chr14_27595102     HPrz    C    T        0      0        2 
  14 chr14_27595102     ZBoe    C    T        0      0        2 
  14 chr14_27595102     ZGre    C    T        0      0        2 
  14 chr14_27595102     ZHar    C    T        0      0        2 
  14 chr14_27595102   Sample    C    T        1      2        2 
  14 chr14_27597062     AAsi    A    G        0      0        2 
  14 chr14_27597062     AKia    A    G        0      0        2 
  14 chr14_27597062     AOna    A    G        0      0        2 
  14 chr14_27597062     ASom    A    G        0      0        2 
  14 chr14_27597062     HCab    A    G        0      0        2 
  14 chr14_27597062     HPrz    A    G        0      0        2 
  14 chr14_27597062     ZBoe    A    G        1      2        2 
  14 chr14_27597062     ZGre    A    G        1      2        2 
  14 chr14_27597062     ZHar    A    G        1      2        2 
  14 chr14_27597062   Sample    A    G        0      0        2 
  14 chr14_27599432     AAsi    G    A        1      2        2 
  14 chr14_27599432     AKia    G    A        0      0        2 
  14 chr14_27599432     AOna    G    A        0      0        2 
  14 chr14_27599432     ASom    G    A        1      2        2 
  14 chr14_27599432     HCab    G    A        0      0        2 
  14 chr14_27599432     HPrz    G    A        0      0        2 
  14 chr14_27599432     ZBoe    G    A        0      0        2 
  14 chr14_27599432     ZGre    G    A        0      0        2 
  14 chr14_27599432     ZHar    G    A        0      0        2 
  14 chr14_27599432   Sample    G    A        1      2        2 
  14 chr14_27601854     AAsi    C    T        0      0        2 
  14 chr14_27601854     AKia    C    T        0      0        2 
  14 chr14_27601854     AOna    C    T        0      0        2 
  14 chr14_27601854     ASom    C    T        0      0        2 
  14 chr14_27601854     HCab    C    T        0      0        2 
  14 chr14_27601854     HPrz    C    T        0      0        2 
  14 chr14_27601854     ZBoe    C    T        0      0        2 
  14 chr14_27601854     ZGre    C    T      0.5      1        2 
  14 chr14_27601854     ZHar    C    T        0      0        2 
  14 chr14_27601854   Sample    C    T        0      0        2 
  14 chr14_27604621     AAsi    A    G        0      0        2 
  14 chr14_27604621     AKia    A    G        1      2        2 
  14 chr14_27604621     AOna    A    G        1      2        2 
  14 chr14_27604621     ASom    A    G        0      0        2 
  14 chr14_27604621     HCab    A    G        0      0        2 
  14 chr14_27604621     HPrz    A    G        0      0        2 
  14 chr14_27604621     ZBoe    A    G        0      0        2 
  14 chr14_27604621     ZGre    A    G        0      0        2 
  14 chr14_27604621     ZHar    A    G        0      0        2 
  14 chr14_27604621   Sample    A    G        0      0        2 
  14 chr14_27609092     AAsi    G    A        0      0        2 
  14 chr14_27609092     AKia    G    A        0      0        2 
  14 chr14_27609092     AOna    G    A        0      0        2 
  14 chr14_27609092     ASom    G    A        0      0        2 
  14 chr14_27609092     HCab    G    A        0      0        2 
  14 chr14_27609092     HPrz    G    A        0      0        2 
  14 chr14_27609092     ZBoe    G    A        1      2        2 
  14 chr14_27609092     ZGre    G    A        1      2        2 
  14 chr14_27609092     ZHar    G    A        1      2        2 
  14 chr14_27609092   Sample    G    A        0      0        2 
  14 chr14_27612155     AAsi    G    A        0      0        2 
  14 chr14_27612155     AKia    G    A        0      0        2 
  14 chr14_27612155     AOna    G    A        0      0        2 
  14 chr14_27612155     ASom    G    A        0      0        2 
  14 chr14_27612155     HCab    G    A        0      0        2 
  14 chr14_27612155     HPrz    G    A        0      0        2 
  14 chr14_27612155     ZBoe    G    A        0      0        2 
  14 chr14_27612155     ZGre    G    A        0      0        2 
  14 chr14_27612155     ZHar    G    A        1      2        2 
  14 chr14_27612155   Sample    G    A        0      0        2 
  14 chr14_27620785     AAsi    T    C        0      0        2 
  14 chr14_27620785     AKia    T    C        0      0        2 
  14 chr14_27620785     AOna    T    C        1      2        2 
  14 chr14_27620785     ASom    T    C        0      0        2 
  14 chr14_27620785     HCab    T    C        0      0        2 
  14 chr14_27620785     HPrz    T    C        0      0        2 
  14 chr14_27620785     ZBoe    T    C        0      0        2 
  14 chr14_27620785     ZGre    T    C        0      0        2 
  14 chr14_27620785     ZHar    T    C        0      0        2 
  14 chr14_27620785   Sample    T    C        0      0        2 
  14 chr14_27626225     AAsi    G    C        0      0        2 
  14 chr14_27626225     AKia    G    C        0      0        2 
  14 chr14_27626225     AOna    G    C        0      0        2 
  14 chr14_27626225     ASom    G    C        0      0        2 
  14 chr14_27626225     HCab    G    C        1      2        2 
  14 chr14_27626225     HPrz    G    C        1      2        2 
  14 chr14_27626225     ZBoe    G    C        0      0        2 
  14 chr14_27626225     ZGre    G    C        0      0        2 
  14 chr14_27626225     ZHar    G    C        0      0        2 
  14 chr14_27626225   Sample    G    C        0      0        2 
  14 chr14_27631502     AAsi    A    G        0      0        2 
  14 chr14_27631502     AKia    A    G        1      2        2 
  14 chr14_27631502     AOna    A    G        1      2        2 
  14 chr14_27631502     ASom    A    G        0      0        2 
  14 chr14_27631502     HCab    A    G        0      0        2 
  14 chr14_27631502     HPrz    A    G        0      0        2 
  14 chr14_27631502     ZBoe    A    G        0      0        2 
  14 chr14_27631502     ZGre    A    G        0      0        2 
  14 chr14_27631502     ZHar    A    G        0      0        2 
  14 chr14_27631502   Sample    A    G        0      0        2 
  14 chr14_27632196     AAsi    A    T        0      0        2 
  14 chr14_27632196     AKia    A    T        1      2        2 
  14 chr14_27632196     AOna    A    T        0      0        2 
  14 chr14_27632196     ASom    A    T        0      0        2 
  14 chr14_27632196     HCab    A    T        0      0        2 
  14 chr14_27632196     HPrz    A    T        0      0        2 
  14 chr14_27632196     ZBoe    A    T        0      0        2 
  14 chr14_27632196     ZGre    A    T        0      0        2 
  14 chr14_27632196     ZHar    A    T        0      0        2 
  14 chr14_27632196   Sample    A    T        0      0        2 
  14 chr14_27636421     AAsi    T    C        1      2        2 
  14 chr14_27636421     AKia    T    C        0      0        2 
  14 chr14_27636421     AOna    T    C        0      0        2 
  14 chr14_27636421     ASom    T    C        1      2        2 
  14 chr14_27636421     HCab    T    C        0      0        2 
  14 chr14_27636421     HPrz    T    C        0      0        2 
  14 chr14_27636421     ZBoe    T    C        0      0        2 
  14 chr14_27636421     ZGre    T    C        0      0        2 
  14 chr14_27636421     ZHar    T    C        0      0        2 
  14 chr14_27636421   Sample    T    C        1      2        2 
  14 chr14_27637049     AAsi    A    G        0      0        2 
  14 chr14_27637049     AKia    A    G        0      0        2 
  14 chr14_27637049     AOna    A    G        0      0        2 
  14 chr14_27637049     ASom    A    G        0      0        2 
  14 chr14_27637049     HCab    A    G        0      0        2 
  14 chr14_27637049     HPrz    A    G        0      0        2 
  14 chr14_27637049     ZBoe    A    G        1      2        2 
  14 chr14_27637049     ZGre    A    G        1      2        2 
  14 chr14_27637049     ZHar    A    G        0      0        2 
  14 chr14_27637049   Sample    A    G        0      0        2 
  14 chr14_27638025     AAsi    A    T        0      0        2 
  14 chr14_27638025     AKia    A    T        1      2        2 
  14 chr14_27638025     AOna    A    T        0      0        2 
  14 chr14_27638025     ASom    A    T        0      0        2 
  14 chr14_27638025     HCab    A    T        0      0        2 
  14 chr14_27638025     HPrz    A    T        0      0        2 
  14 chr14_27638025     ZBoe    A    T        0      0        2 
  14 chr14_27638025     ZGre    A    T        0      0        2 
  14 chr14_27638025     ZHar    A    T        0      0        2 
  14 chr14_27638025   Sample    A    T        0      0        2 
  14 chr14_27641141     AAsi    T    C        0      0        2 
  14 chr14_27641141     AKia    T    C        0      0        2 
  14 chr14_27641141     AOna    T    C        0      0        2 
  14 chr14_27641141     ASom    T    C        0      0        2 
  14 chr14_27641141     HCab    T    C        0      0        2 
  14 chr14_27641141     HPrz    T    C        0      0        2 
  14 chr14_27641141     ZBoe    T    C        0      0        2 
  14 chr14_27641141     ZGre    T    C        0      0        2 
  14 chr14_27641141     ZHar    T    C        1      2        2 
  14 chr14_27641141   Sample    T    C        0      0        2 
  14 chr14_27643155     AAsi    A    G        0      0        2 
  14 chr14_27643155     AKia    A    G        0      0        2 
  14 chr14_27643155     AOna    A    G        1      2        2 
  14 chr14_27643155     ASom    A    G        0      0        2 
  14 chr14_27643155     HCab    A    G        0      0        2 
  14 chr14_27643155     HPrz    A    G        0      0        2 
  14 chr14_27643155     ZBoe    A    G        0      0        2 
  14 chr14_27643155     ZGre    A    G        0      0        2 
  14 chr14_27643155     ZHar    A    G        0      0        2 
  14 chr14_27643155   Sample    A    G        0      0        2 
  14 chr14_27652269     AAsi    C    T        0      0        2 
  14 chr14_27652269     AKia    C    T        0      0        2 
  14 chr14_27652269     AOna    C    T        1      2        2 
  14 chr14_27652269     ASom    C    T        0      0        2 
  14 chr14_27652269     HCab    C    T        0      0        2 
  14 chr14_27652269     HPrz    C    T        0      0        2 
  14 chr14_27652269     ZBoe    C    T        0      0        2 
  14 chr14_27652269     ZGre    C    T        0      0        2 
  14 chr14_27652269     ZHar    C    T        0      0        2 
  14 chr14_27652269   Sample    C    T        0      0        2 
  14 chr14_27653716     AAsi    G    A        0      0        2 
  14 chr14_27653716     AKia    G    A        0      0        2 
  14 chr14_27653716     AOna    G    A        0      0        2 
  14 chr14_27653716     ASom    G    A        0      0        2 
  14 chr14_27653716     HCab    G    A        0      0        2 
  14 chr14_27653716     HPrz    G    A        0      0        2 
  14 chr14_27653716     ZBoe    G    A        1      2        2 
  14 chr14_27653716     ZGre    G    A        1      2        2 
  14 chr14_27653716     ZHar    G    A        0      0        2 
  14 chr14_27653716   Sample    G    A        0      0        2 
  14 chr14_27655142     AAsi    T    C        0      0        2 
  14 chr14_27655142     AKia    T    C        0      0        2 
  14 chr14_27655142     AOna    T    C        0      0        2 
  14 chr14_27655142     ASom    T    C        0      0        2 
  14 chr14_27655142     HCab    T    C        0      0        2 
  14 chr14_27655142     HPrz    T    C        0      0        2 
  14 chr14_27655142     ZBoe    T    C        0      0        2 
  14 chr14_27655142     ZGre    T    C        0      0        2 
  14 chr14_27655142     ZHar    T    C      0.5      1        2 
  14 chr14_27655142   Sample    T    C        0      0        2 
  14 chr14_27659634     AAsi    A    T        0      0        2 
  14 chr14_27659634     AKia    A    T        0      0        2 
  14 chr14_27659634     AOna    A    T        0      0        2 
  14 chr14_27659634     ASom    A    T        1      2        2 
  14 chr14_27659634     HCab    A    T        0      0        2 
  14 chr14_27659634     HPrz    A    T        0      0        2 
  14 chr14_27659634     ZBoe    A    T        0      0        2 
  14 chr14_27659634     ZGre    A    T        0      0        2 
  14 chr14_27659634     ZHar    A    T        0      0        2 
  14 chr14_27659634   Sample    A    T        0      0        2 
  14 chr14_27663147     AAsi    C    A        0      0        2 
  14 chr14_27663147     AKia    C    A        0      0        2 
  14 chr14_27663147     AOna    C    A        0      0        2 
  14 chr14_27663147     ASom    C    A        0      0        2 
  14 chr14_27663147     HCab    C    A        0      0        2 
  14 chr14_27663147     HPrz    C    A        0      0        2 
  14 chr14_27663147     ZBoe    C    A        0      0        2 
  14 chr14_27663147     ZGre    C    A        1      2        2 
  14 chr14_27663147     ZHar    C    A        0      0        2 
  14 chr14_27663147   Sample    C    A        0      0        2 
  14 chr14_27664282     AAsi    G    C        0      0        2 
  14 chr14_27664282     AKia    G    C        0      0        2 
  14 chr14_27664282     AOna    G    C        0      0        2 
  14 chr14_27664282     ASom    G    C        0      0        2 
  14 chr14_27664282     HCab    G    C        0      0        2 
  14 chr14_27664282     HPrz    G    C        0      0        2 
  14 chr14_27664282     ZBoe    G    C        1      2        2 
  14 chr14_27664282     ZGre    G    C        0      0        2 
  14 chr14_27664282     ZHar    G    C        0      0        2 
  14 chr14_27664282   Sample    G    C        0      0        2 
  14 chr14_27667610     AAsi    A    G        0      0        2 
  14 chr14_27667610     AKia    A    G        0      0        2 
  14 chr14_27667610     AOna    A    G        1      2        2 
  14 chr14_27667610     ASom    A    G        0      0        2 
  14 chr14_27667610     HCab    A    G        0      0        2 
  14 chr14_27667610     HPrz    A    G        0      0        2 
  14 chr14_27667610     ZBoe    A    G        0      0        2 
  14 chr14_27667610     ZGre    A    G        0      0        2 
  14 chr14_27667610     ZHar    A    G        0      0        2 
  14 chr14_27667610   Sample    A    G        0      0        2 
  14 chr14_27670071     AAsi    T    C        0      0        2 
  14 chr14_27670071     AKia    T    C        1      2        2 
  14 chr14_27670071     AOna    T    C        0      0        2 
  14 chr14_27670071     ASom    T    C        0      0        2 
  14 chr14_27670071     HCab    T    C        0      0        2 
  14 chr14_27670071     HPrz    T    C        0      0        2 
  14 chr14_27670071     ZBoe    T    C        0      0        2 
  14 chr14_27670071     ZGre    T    C        0      0        2 
  14 chr14_27670071     ZHar    T    C        0      0        2 
  14 chr14_27670071   Sample    T    C        0      0        2 
  14 chr14_27671941     AAsi    G    C        0      0        2 
  14 chr14_27671941     AKia    G    C        0      0        2 
  14 chr14_27671941     AOna    G    C        0      0        2 
  14 chr14_27671941     ASom    G    C        0      0        2 
  14 chr14_27671941     HCab    G    C        0      0        2 
  14 chr14_27671941     HPrz    G    C      0.5      1        2 
  14 chr14_27671941     ZBoe    G    C        0      0        2 
  14 chr14_27671941     ZGre    G    C        0      0        2 
  14 chr14_27671941     ZHar    G    C        0      0        2 
  14 chr14_27671941   Sample    G    C        0      0        2 
  14 chr14_27676014     AAsi    A    G        0      0        2 
  14 chr14_27676014     AKia    A    G        1      2        2 
  14 chr14_27676014     AOna    A    G        1      2        2 
  14 chr14_27676014     ASom    A    G        0      0        2 
  14 chr14_27676014     HCab    A    G        0      0        2 
  14 chr14_27676014     HPrz    A    G        0      0        2 
  14 chr14_27676014     ZBoe    A    G        0      0        2 
  14 chr14_27676014     ZGre    A    G        0      0        2 
  14 chr14_27676014     ZHar    A    G        0      0        2 
  14 chr14_27676014   Sample    A    G        0      0        2 
  14 chr14_27676621     AAsi    G    A        0      0        2 
  14 chr14_27676621     AKia    G    A        0      0        2 
  14 chr14_27676621     AOna    G    A        0      0        2 
  14 chr14_27676621     ASom    G    A        0      0        2 
  14 chr14_27676621     HCab    G    A        0      0        2 
  14 chr14_27676621     HPrz    G    A        0      0        2 
  14 chr14_27676621     ZBoe    G    A        0      0        2 
  14 chr14_27676621     ZGre    G    A        0      0        2 
  14 chr14_27676621     ZHar    G    A        1      2        2 
  14 chr14_27676621   Sample    G    A        0      0        2 
  14 chr14_27677036     AAsi    G    T        0      0        2 
  14 chr14_27677036     AKia    G    T        0      0        2 
  14 chr14_27677036     AOna    G    T        0      0        2 
  14 chr14_27677036     ASom    G    T        0      0        2 
  14 chr14_27677036     HCab    G    T        0      0        2 
  14 chr14_27677036     HPrz    G    T        0      0        2 
  14 chr14_27677036     ZBoe    G    T        0      0        2 
  14 chr14_27677036     ZGre    G    T      0.5      1        2 
  14 chr14_27677036     ZHar    G    T        0      0        2 
  14 chr14_27677036   Sample    G    T        0      0        2 
  14 chr14_27678166     AAsi    T    C        0      0        2 
  14 chr14_27678166     AKia    T    C        1      2        2 
  14 chr14_27678166     AOna    T    C        0      0        2 
  14 chr14_27678166     ASom    T    C        0      0        2 
  14 chr14_27678166     HCab    T    C        0      0        2 
  14 chr14_27678166     HPrz    T    C        0      0        2 
  14 chr14_27678166     ZBoe    T    C        0      0        2 
  14 chr14_27678166     ZGre    T    C        0      0        2 
  14 chr14_27678166     ZHar    T    C        0      0        2 
  14 chr14_27678166   Sample    T    C        0      0        2 
  14 chr14_27680760     AAsi    A    G        0      0        2 
  14 chr14_27680760     AKia    A    G      0.5      1        2 
  14 chr14_27680760     AOna    A    G        0      0        2 
  14 chr14_27680760     ASom    A    G        0      0        2 
  14 chr14_27680760     HCab    A    G        0      0        2 
  14 chr14_27680760     HPrz    A    G        0      0        2 
  14 chr14_27680760     ZBoe    A    G        0      0        2 
  14 chr14_27680760     ZGre    A    G        0      0        2 
  14 chr14_27680760     ZHar    A    G        0      0        2 
  14 chr14_27680760   Sample    A    G        0      0        2 
  14 chr14_27684747     AAsi    T    C        0      0        2 
  14 chr14_27684747     AKia    T    C        1      2        2 
  14 chr14_27684747     AOna    T    C        0      0        2 
  14 chr14_27684747     ASom    T    C        0      0        2 
  14 chr14_27684747     HCab    T    C        0      0        2 
  14 chr14_27684747     HPrz    T    C        0      0        2 
  14 chr14_27684747     ZBoe    T    C        0      0        2 
  14 chr14_27684747     ZGre    T    C        0      0        2 
  14 chr14_27684747     ZHar    T    C        0      0        2 
  14 chr14_27684747   Sample    T    C        0      0        2 
  14 chr14_27685892     AAsi    G    A        1      2        2 
  14 chr14_27685892     AKia    G    A        0      0        2 
  14 chr14_27685892     AOna    G    A        0      0        2 
  14 chr14_27685892     ASom    G    A        0      0        2 
  14 chr14_27685892     HCab    G    A        0      0        2 
  14 chr14_27685892     HPrz    G    A        0      0        2 
  14 chr14_27685892     ZBoe    G    A        0      0        2 
  14 chr14_27685892     ZGre    G    A        0      0        2 
  14 chr14_27685892     ZHar    G    A        0      0        2 
  14 chr14_27685892   Sample    G    A        1      2        2 
  14 chr14_27692812     AAsi    T    C        0      0        2 
  14 chr14_27692812     AKia    T    C        0      0        2 
  14 chr14_27692812     AOna    T    C        0      0        2 
  14 chr14_27692812     ASom    T    C        0      0        2 
  14 chr14_27692812     HCab    T    C        0      0        2 
  14 chr14_27692812     HPrz    T    C        0      0        2 
  14 chr14_27692812     ZBoe    T    C        0      0        2 
  14 chr14_27692812     ZGre    T    C      0.5      1        2 
  14 chr14_27692812     ZHar    T    C        0      0        2 
  14 chr14_27692812   Sample    T    C        0      0        2 
  14 chr14_27694546     AAsi    T    C        0      0        2 
  14 chr14_27694546     AKia    T    C        0      0        2 
  14 chr14_27694546     AOna    T    C        0      0        2 
  14 chr14_27694546     ASom    T    C        0      0        2 
  14 chr14_27694546     HCab    T    C        1      2        2 
  14 chr14_27694546     HPrz    T    C        1      2        2 
  14 chr14_27694546     ZBoe    T    C        0      0        2 
  14 chr14_27694546     ZGre    T    C        0      0        2 
  14 chr14_27694546     ZHar    T    C        0      0        2 
  14 chr14_27694546   Sample    T    C        0      0        2 
  14 chr14_27706091     AAsi    A    G        0      0        2 
  14 chr14_27706091     AKia    A    G        0      0        2 
  14 chr14_27706091     AOna    A    G        0      0        2 
  14 chr14_27706091     ASom    A    G        0      0        2 
  14 chr14_27706091     HCab    A    G        1      2        2 
  14 chr14_27706091     HPrz    A    G        1      2        2 
  14 chr14_27706091     ZBoe    A    G        0      0        2 
  14 chr14_27706091     ZGre    A    G        0      0        2 
  14 chr14_27706091     ZHar    A    G        0      0        2 
  14 chr14_27706091   Sample    A    G        0      0        2 
  14 chr14_27710427     AAsi    A    G        1      2        2 
  14 chr14_27710427     AKia    A    G        0      0        2 
  14 chr14_27710427     AOna    A    G        0      0        2 
  14 chr14_27710427     ASom    A    G        1      2        2 
  14 chr14_27710427     HCab    A    G        0      0        2 
  14 chr14_27710427     HPrz    A    G        0      0        2 
  14 chr14_27710427     ZBoe    A    G        0      0        2 
  14 chr14_27710427     ZGre    A    G        0      0        2 
  14 chr14_27710427     ZHar    A    G        0      0        2 
  14 chr14_27710427   Sample    A    G        1      2        2 
  14 chr14_27711332     AAsi    A    G        0      0        2 
  14 chr14_27711332     AKia    A    G      0.5      1        2 
  14 chr14_27711332     AOna    A    G        0      0        2 
  14 chr14_27711332     ASom    A    G        0      0        2 
  14 chr14_27711332     HCab    A    G        0      0        2 
  14 chr14_27711332     HPrz    A    G        0      0        2 
  14 chr14_27711332     ZBoe    A    G        0      0        2 
  14 chr14_27711332     ZGre    A    G        0      0        2 
  14 chr14_27711332     ZHar    A    G        0      0        2 
  14 chr14_27711332   Sample    A    G        0      0        2 
  14 chr14_27717370     AAsi    C    T        0      0        2 
  14 chr14_27717370     AKia    C    T        0      0        2 
  14 chr14_27717370     AOna    C    T        0      0        2 
  14 chr14_27717370     ASom    C    T        0      0        2 
  14 chr14_27717370     HCab    C    T        0      0        2 
  14 chr14_27717370     HPrz    C    T        0      0        2 
  14 chr14_27717370     ZBoe    C    T      0.5      1        2 
  14 chr14_27717370     ZGre    C    T        0      0        2 
  14 chr14_27717370     ZHar    C    T        0      0        2 
  14 chr14_27717370   Sample    C    T        0      0        2 
  14 chr14_27719812     AAsi    T    C        0      0        2 
  14 chr14_27719812     AKia    T    C        0      0        2 
  14 chr14_27719812     AOna    T    C        0      0        2 
  14 chr14_27719812     ASom    T    C        0      0        2 
  14 chr14_27719812     HCab    T    C        0      0        2 
  14 chr14_27719812     HPrz    T    C        0      0        2 
  14 chr14_27719812     ZBoe    T    C      0.5      1        2 
  14 chr14_27719812     ZGre    T    C        0      0        2 
  14 chr14_27719812     ZHar    T    C        0      0        2 
  14 chr14_27719812   Sample    T    C        0      0        2 
  14 chr14_27720200     AAsi    T    C        0      0        2 
  14 chr14_27720200     AKia    T    C        0      0        2 
  14 chr14_27720200     AOna    T    C        0      0        2 
  14 chr14_27720200     ASom    T    C        0      0        2 
  14 chr14_27720200     HCab    T    C      0.5      1        2 
  14 chr14_27720200     HPrz    T    C        0      0        2 
  14 chr14_27720200     ZBoe    T    C        0      0        2 
  14 chr14_27720200     ZGre    T    C        0      0        2 
  14 chr14_27720200     ZHar    T    C        0      0        2 
  14 chr14_27720200   Sample    T    C        0      0        2 
  14 chr14_27723849     AAsi    A    G        0      0        2 
  14 chr14_27723849     AKia    A    G        0      0        2 
  14 chr14_27723849     AOna    A    G        0      0        2 
  14 chr14_27723849     ASom    A    G        0      0        2 
  14 chr14_27723849     HCab    A    G        0      0        2 
  14 chr14_27723849     HPrz    A    G        0      0        2 
  14 chr14_27723849     ZBoe    A    G        0      0        2 
  14 chr14_27723849     ZGre    A    G        1      2        2 
  14 chr14_27723849     ZHar    A    G        0      0        2 
  14 chr14_27723849   Sample    A    G        0      0        2 
  14 chr14_27726574     AAsi    C    T        0      0        2 
  14 chr14_27726574     AKia    C    T        0      0        2 
  14 chr14_27726574     AOna    C    T        0      0        2 
  14 chr14_27726574     ASom    C    T        0      0        2 
  14 chr14_27726574     HCab    C    T      0.5      1        2 
  14 chr14_27726574     HPrz    C    T        1      2        2 
  14 chr14_27726574     ZBoe    C    T        0      0        2 
  14 chr14_27726574     ZGre    C    T        0      0        2 
  14 chr14_27726574     ZHar    C    T        0      0        2 
  14 chr14_27726574   Sample    C    T        0      0        2 
  14 chr14_27729134     AAsi    C    G        0      0        2 
  14 chr14_27729134     AKia    C    G        0      0        2 
  14 chr14_27729134     AOna    C    G        0      0        2 
  14 chr14_27729134     ASom    C    G        0      0        2 
  14 chr14_27729134     HCab    C    G        1      2        2 
  14 chr14_27729134     HPrz    C    G        1      2        2 
  14 chr14_27729134     ZBoe    C    G        0      0        2 
  14 chr14_27729134     ZGre    C    G        0      0        2 
  14 chr14_27729134     ZHar    C    G        0      0        2 
  14 chr14_27729134   Sample    C    G        0      0        2 
  14 chr14_27733426     AAsi    T    C        0      0        2 
  14 chr14_27733426     AKia    T    C        1      2        2 
  14 chr14_27733426     AOna    T    C        1      2        2 
  14 chr14_27733426     ASom    T    C        0      0        2 
  14 chr14_27733426     HCab    T    C        0      0        2 
  14 chr14_27733426     HPrz    T    C        0      0        2 
  14 chr14_27733426     ZBoe    T    C        0      0        2 
  14 chr14_27733426     ZGre    T    C        0      0        2 
  14 chr14_27733426     ZHar    T    C        0      0        2 
  14 chr14_27733426   Sample    T    C        0      0        2 
  14 chr14_27737543     AAsi    T    C        0      0        2 
  14 chr14_27737543     AKia    T    C        0      0        2 
  14 chr14_27737543     AOna    T    C        1      2        2 
  14 chr14_27737543     ASom    T    C        0      0        2 
  14 chr14_27737543     HCab    T    C        0      0        2 
  14 chr14_27737543     HPrz    T    C        0      0        2 
  14 chr14_27737543     ZBoe    T    C        0      0        2 
  14 chr14_27737543     ZGre    T    C        0      0        2 
  14 chr14_27737543     ZHar    T    C        0      0        2 
  14 chr14_27737543   Sample    T    C        0      0        2 
  14 chr14_27740398     AAsi    G    A        1      2        2 
  14 chr14_27740398     AKia    G    A        0      0        2 
  14 chr14_27740398     AOna    G    A        0      0        2 
  14 chr14_27740398     ASom    G    A        1      2        2 
  14 chr14_27740398     HCab    G    A        0      0        2 
  14 chr14_27740398     HPrz    G    A        0      0        2 
  14 chr14_27740398     ZBoe    G    A        0      0        2 
  14 chr14_27740398     ZGre    G    A        0      0        2 
  14 chr14_27740398     ZHar    G    A        0      0        2 
  14 chr14_27740398   Sample    G    A        1      2        2 
  14 chr14_27746308     AAsi    A    C        0      0        2 
  14 chr14_27746308     AKia    A    C        0      0        2 
  14 chr14_27746308     AOna    A    C        0      0        2 
  14 chr14_27746308     ASom    A    C        1      2        2 
  14 chr14_27746308     HCab    A    C        0      0        2 
  14 chr14_27746308     HPrz    A    C        0      0        2 
  14 chr14_27746308     ZBoe    A    C        0      0        2 
  14 chr14_27746308     ZGre    A    C        0      0        2 
  14 chr14_27746308     ZHar    A    C        0      0        2 
  14 chr14_27746308   Sample    A    C        0      0        2 
  14 chr14_27747996     AAsi    C    A        0      0        2 
  14 chr14_27747996     AKia    C    A        0      0        2 
  14 chr14_27747996     AOna    C    A        0      0        2 
  14 chr14_27747996     ASom    C    A        0      0        2 
  14 chr14_27747996     HCab    C    A        1      2        2 
  14 chr14_27747996     HPrz    C    A        1      2        2 
  14 chr14_27747996     ZBoe    C    A        0      0        2 
  14 chr14_27747996     ZGre    C    A        0      0        2 
  14 chr14_27747996     ZHar    C    A        0      0        2 
  14 chr14_27747996   Sample    C    A        0      0        2 
  14 chr14_27750183     AAsi    G    T        1      2        2 
  14 chr14_27750183     AKia    G    T        0      0        2 
  14 chr14_27750183     AOna    G    T        0      0        2 
  14 chr14_27750183     ASom    G    T        1      2        2 
  14 chr14_27750183     HCab    G    T        0      0        2 
  14 chr14_27750183     HPrz    G    T        0      0        2 
  14 chr14_27750183     ZBoe    G    T        0      0        2 
  14 chr14_27750183     ZGre    G    T        0      0        2 
  14 chr14_27750183     ZHar    G    T        0      0        2 
  14 chr14_27750183   Sample    G    T        1      2        2 
  14 chr14_27752610     AAsi    G    T        0      0        2 
  14 chr14_27752610     AKia    G    T        0      0        2 
  14 chr14_27752610     AOna    G    T        0      0        2 
  14 chr14_27752610     ASom    G    T        0      0        2 
  14 chr14_27752610     HCab    G    T        1      2        2 
  14 chr14_27752610     HPrz    G    T        1      2        2 
  14 chr14_27752610     ZBoe    G    T        0      0        2 
  14 chr14_27752610     ZGre    G    T        0      0        2 
  14 chr14_27752610     ZHar    G    T        0      0        2 
  14 chr14_27752610   Sample    G    T        0      0        2 
  14 chr14_27756754     AAsi    A    G        0      0        2 
  14 chr14_27756754     AKia    A    G        0      0        2 
  14 chr14_27756754     AOna    A    G        0      0        2 
  14 chr14_27756754     ASom    A    G        1      2        2 
  14 chr14_27756754     HCab    A    G        0      0        2 
  14 chr14_27756754     HPrz    A    G        0      0        2 
  14 chr14_27756754     ZBoe    A    G        0      0        2 
  14 chr14_27756754     ZGre    A    G        0      0        2 
  14 chr14_27756754     ZHar    A    G        1      2        2 
  14 chr14_27756754   Sample    A    G        0      0        2 
  14 chr14_27759914     AAsi    T    G        0      0        2 
  14 chr14_27759914     AKia    T    G        0      0        2 
  14 chr14_27759914     AOna    T    G        0      0        2 
  14 chr14_27759914     ASom    T    G        0      0        2 
  14 chr14_27759914     HCab    T    G        1      2        2 
  14 chr14_27759914     HPrz    T    G        1      2        2 
  14 chr14_27759914     ZBoe    T    G        0      0        2 
  14 chr14_27759914     ZGre    T    G        0      0        2 
  14 chr14_27759914     ZHar    T    G        0      0        2 
  14 chr14_27759914   Sample    T    G        0      0        2 
  14 chr14_27766648     AAsi    A    G        0      0        2 
  14 chr14_27766648     AKia    A    G        0      0        2 
  14 chr14_27766648     AOna    A    G        0      0        2 
  14 chr14_27766648     ASom    A    G        0      0        2 
  14 chr14_27766648     HCab    A    G        1      2        2 
  14 chr14_27766648     HPrz    A    G        1      2        2 
  14 chr14_27766648     ZBoe    A    G        0      0        2 
  14 chr14_27766648     ZGre    A    G        0      0        2 
  14 chr14_27766648     ZHar    A    G        0      0        2 
  14 chr14_27766648   Sample    A    G        0      0        2 
  14 chr14_27769371     AAsi    A    C        0      0        2 
  14 chr14_27769371     AKia    A    C        0      0        2 
  14 chr14_27769371     AOna    A    C        0      0        2 
  14 chr14_27769371     ASom    A    C        0      0        2 
  14 chr14_27769371     HCab    A    C        0      0        2 
  14 chr14_27769371     HPrz    A    C        0      0        2 
  14 chr14_27769371     ZBoe    A    C        0      0        2 
  14 chr14_27769371     ZGre    A    C        0      0        2 
  14 chr14_27769371     ZHar    A    C      0.5      1        2 
  14 chr14_27769371   Sample    A    C        0      0        2 
  14 chr14_27770315     AAsi    G    A        0      0        2 
  14 chr14_27770315     AKia    G    A        0      0        2 
  14 chr14_27770315     AOna    G    A        0      0        2 
  14 chr14_27770315     ASom    G    A        0      0        2 
  14 chr14_27770315     HCab    G    A        1      2        2 
  14 chr14_27770315     HPrz    G    A        1      2        2 
  14 chr14_27770315     ZBoe    G    A        0      0        2 
  14 chr14_27770315     ZGre    G    A        0      0        2 
  14 chr14_27770315     ZHar    G    A        0      0        2 
  14 chr14_27770315   Sample    G    A        0      0        2 
  14 chr14_27772008     AAsi    T    C        0      0        2 
  14 chr14_27772008     AKia    T    C        0      0        2 
  14 chr14_27772008     AOna    T    C        0      0        2 
  14 chr14_27772008     ASom    T    C        0      0        2 
  14 chr14_27772008     HCab    T    C        0      0        2 
  14 chr14_27772008     HPrz    T    C        0      0        2 
  14 chr14_27772008     ZBoe    T    C        0      0        2 
  14 chr14_27772008     ZGre    T    C        0      0        2 
  14 chr14_27772008     ZHar    T    C      0.5      1        2 
  14 chr14_27772008   Sample    T    C        0      0        2 
  14 chr14_27773424     AAsi    T    C        0      0        2 
  14 chr14_27773424     AKia    T    C        0      0        2 
  14 chr14_27773424     AOna    T    C        0      0        2 
  14 chr14_27773424     ASom    T    C        0      0        2 
  14 chr14_27773424     HCab    T    C        1      2        2 
  14 chr14_27773424     HPrz    T    C        1      2        2 
  14 chr14_27773424     ZBoe    T    C        0      0        2 
  14 chr14_27773424     ZGre    T    C        0      0        2 
  14 chr14_27773424     ZHar    T    C        0      0        2 
  14 chr14_27773424   Sample    T    C        0      0        2 
  14 chr14_27776570     AAsi    T    C        0      0        2 
  14 chr14_27776570     AKia    T    C        0      0        2 
  14 chr14_27776570     AOna    T    C        0      0        2 
  14 chr14_27776570     ASom    T    C        0      0        2 
  14 chr14_27776570     HCab    T    C      0.5      1        2 
  14 chr14_27776570     HPrz    T    C        0      0        2 
  14 chr14_27776570     ZBoe    T    C        0      0        2 
  14 chr14_27776570     ZGre    T    C        0      0        2 
  14 chr14_27776570     ZHar    T    C        0      0        2 
  14 chr14_27776570   Sample    T    C        0      0        2 
  14 chr14_27777359     AAsi    C    A        0      0        2 
  14 chr14_27777359     AKia    C    A        0      0        2 
  14 chr14_27777359     AOna    C    A        0      0        2 
  14 chr14_27777359     ASom    C    A        0      0        2 
  14 chr14_27777359     HCab    C    A        0      0        2 
  14 chr14_27777359     HPrz    C    A        0      0        2 
  14 chr14_27777359     ZBoe    C    A      0.5      1        2 
  14 chr14_27777359     ZGre    C    A        0      0        2 
  14 chr14_27777359     ZHar    C    A        0      0        2 
  14 chr14_27777359   Sample    C    A        0      0        2 
  14 chr14_27783731     AAsi    A    G        0      0        2 
  14 chr14_27783731     AKia    A    G        0      0        2 
  14 chr14_27783731     AOna    A    G        1      2        2 
  14 chr14_27783731     ASom    A    G        0      0        2 
  14 chr14_27783731     HCab    A    G        0      0        2 
  14 chr14_27783731     HPrz    A    G        0      0        2 
  14 chr14_27783731     ZBoe    A    G        0      0        2 
  14 chr14_27783731     ZGre    A    G        0      0        2 
  14 chr14_27783731     ZHar    A    G        0      0        2 
  14 chr14_27783731   Sample    A    G        0      0        2 
  14 chr14_27801566     AAsi    A    G        0      0        2 
  14 chr14_27801566     AKia    A    G        0      0        2 
  14 chr14_27801566     AOna    A    G        0      0        2 
  14 chr14_27801566     ASom    A    G        0      0        2 
  14 chr14_27801566     HCab    A    G        0      0        2 
  14 chr14_27801566     HPrz    A    G        0      0        2 
  14 chr14_27801566     ZBoe    A    G      0.5      1        2 
  14 chr14_27801566     ZGre    A    G        0      0        2 
  14 chr14_27801566     ZHar    A    G        0      0        2 
  14 chr14_27801566   Sample    A    G        0      0        2 
  14 chr14_27808120     AAsi    A    G        0      0        2 
  14 chr14_27808120     AKia    A    G        0      0        2 
  14 chr14_27808120     AOna    A    G        0      0        2 
  14 chr14_27808120     ASom    A    G        0      0        2 
  14 chr14_27808120     HCab    A    G        0      0        2 
  14 chr14_27808120     HPrz    A    G        0      0        2 
  14 chr14_27808120     ZBoe    A    G      0.5      1        2 
  14 chr14_27808120     ZGre    A    G        0      0        2 
  14 chr14_27808120     ZHar    A    G        0      0        2 
  14 chr14_27808120   Sample    A    G        0      0        2 
  14 chr14_27808382     AAsi    T    C        0      0        2 
  14 chr14_27808382     AKia    T    C        0      0        2 
  14 chr14_27808382     AOna    T    C        0      0        2 
  14 chr14_27808382     ASom    T    C        0      0        2 
  14 chr14_27808382     HCab    T    C        1      2        2 
  14 chr14_27808382     HPrz    T    C        1      2        2 
  14 chr14_27808382     ZBoe    T    C        0      0        2 
  14 chr14_27808382     ZGre    T    C        0      0        2 
  14 chr14_27808382     ZHar    T    C        0      0        2 
  14 chr14_27808382   Sample    T    C        0      0        2 
  14 chr14_27809598     AAsi    C    A        0      0        2 
  14 chr14_27809598     AKia    C    A        0      0        2 
  14 chr14_27809598     AOna    C    A        0      0        2 
  14 chr14_27809598     ASom    C    A        0      0        2 
  14 chr14_27809598     HCab    C    A        1      2        2 
  14 chr14_27809598     HPrz    C    A        1      2        2 
  14 chr14_27809598     ZBoe    C    A        0      0        2 
  14 chr14_27809598     ZGre    C    A        0      0        2 
  14 chr14_27809598     ZHar    C    A        0      0        2 
  14 chr14_27809598   Sample    C    A        0      0        2 
  14 chr14_27816384     AAsi    T    G        0      0        2 
  14 chr14_27816384     AKia    T    G        0      0        2 
  14 chr14_27816384     AOna    T    G        0      0        2 
  14 chr14_27816384     ASom    T    G        0      0        2 
  14 chr14_27816384     HCab    T    G        1      2        2 
  14 chr14_27816384     HPrz    T    G        1      2        2 
  14 chr14_27816384     ZBoe    T    G        0      0        2 
  14 chr14_27816384     ZGre    T    G        0      0        2 
  14 chr14_27816384     ZHar    T    G        0      0        2 
  14 chr14_27816384   Sample    T    G        0      0        2 
  14 chr14_27819340     AAsi    A    G        0      0        2 
  14 chr14_27819340     AKia    A    G        0      0        2 
  14 chr14_27819340     AOna    A    G        0      0        2 
  14 chr14_27819340     ASom    A    G        0      0        2 
  14 chr14_27819340     HCab    A    G        1      2        2 
  14 chr14_27819340     HPrz    A    G        1      2        2 
  14 chr14_27819340     ZBoe    A    G        0      0        2 
  14 chr14_27819340     ZGre    A    G        0      0        2 
  14 chr14_27819340     ZHar    A    G        0      0        2 
  14 chr14_27819340   Sample    A    G        0      0        2 
  14 chr14_27819505     AAsi    C    G        0      0        2 
  14 chr14_27819505     AKia    C    G        0      0        2 
  14 chr14_27819505     AOna    C    G        0      0        2 
  14 chr14_27819505     ASom    C    G        0      0        2 
  14 chr14_27819505     HCab    C    G        0      0        2 
  14 chr14_27819505     HPrz    C    G        0      0        2 
  14 chr14_27819505     ZBoe    C    G        1      2        2 
  14 chr14_27819505     ZGre    C    G        0      0        2 
  14 chr14_27819505     ZHar    C    G        0      0        2 
  14 chr14_27819505   Sample    C    G        0      0        2 
  14 chr14_27830251     AAsi    C    G        0      0        2 
  14 chr14_27830251     AKia    C    G        0      0        2 
  14 chr14_27830251     AOna    C    G        0      0        2 
  14 chr14_27830251     ASom    C    G        0      0        2 
  14 chr14_27830251     HCab    C    G      0.5      1        2 
  14 chr14_27830251     HPrz    C    G        0      0        2 
  14 chr14_27830251     ZBoe    C    G        0      0        2 
  14 chr14_27830251     ZGre    C    G        0      0        2 
  14 chr14_27830251     ZHar    C    G        0      0        2 
  14 chr14_27830251   Sample    C    G        0      0        2 
  14 chr14_27834870     AAsi    G    A        0      0        2 
  14 chr14_27834870     AKia    G    A        0      0        2 
  14 chr14_27834870     AOna    G    A        0      0        2 
  14 chr14_27834870     ASom    G    A        0      0        2 
  14 chr14_27834870     HCab    G    A        1      2        2 
  14 chr14_27834870     HPrz    G    A        1      2        2 
  14 chr14_27834870     ZBoe    G    A        0      0        2 
  14 chr14_27834870     ZGre    G    A        0      0        2 
  14 chr14_27834870     ZHar    G    A        0      0        2 
  14 chr14_27834870   Sample    G    A        0      0        2 
  14 chr14_27835495     AAsi    T    C        0      0        2 
  14 chr14_27835495     AKia    T    C        0      0        2 
  14 chr14_27835495     AOna    T    C        0      0        2 
  14 chr14_27835495     ASom    T    C        0      0        2 
  14 chr14_27835495     HCab    T    C        0      0        2 
  14 chr14_27835495     HPrz    T    C        0      0        2 
  14 chr14_27835495     ZBoe    T    C        0      0        2 
  14 chr14_27835495     ZGre    T    C      0.5      1        2 
  14 chr14_27835495     ZHar    T    C        0      0        2 
  14 chr14_27835495   Sample    T    C        0      0        2 
  14 chr14_27835944     AAsi    T    C        0      0        2 
  14 chr14_27835944     AKia    T    C      0.5      1        2 
  14 chr14_27835944     AOna    T    C        0      0        2 
  14 chr14_27835944     ASom    T    C        0      0        2 
  14 chr14_27835944     HCab    T    C        0      0        2 
  14 chr14_27835944     HPrz    T    C        0      0        2 
  14 chr14_27835944     ZBoe    T    C        0      0        2 
  14 chr14_27835944     ZGre    T    C        0      0        2 
  14 chr14_27835944     ZHar    T    C        0      0        2 
  14 chr14_27835944   Sample    T    C        0      0        2 
  14 chr14_27837017     AAsi    A    G        0      0        2 
  14 chr14_27837017     AKia    A    G        0      0        2 
  14 chr14_27837017     AOna    A    G        0      0        2 
  14 chr14_27837017     ASom    A    G        0      0        2 
  14 chr14_27837017     HCab    A    G        0      0        2 
  14 chr14_27837017     HPrz    A    G        0      0        2 
  14 chr14_27837017     ZBoe    A    G      0.5      1        2 
  14 chr14_27837017     ZGre    A    G        0      0        2 
  14 chr14_27837017     ZHar    A    G        0      0        2 
  14 chr14_27837017   Sample    A    G        0      0        2 
  14 chr14_27837591     AAsi    T    C        0      0        2 
  14 chr14_27837591     AKia    T    C        0      0        2 
  14 chr14_27837591     AOna    T    C        0      0        2 
  14 chr14_27837591     ASom    T    C        0      0        2 
  14 chr14_27837591     HCab    T    C      0.5      1        2 
  14 chr14_27837591     HPrz    T    C        0      0        2 
  14 chr14_27837591     ZBoe    T    C        0      0        2 
  14 chr14_27837591     ZGre    T    C        0      0        2 
  14 chr14_27837591     ZHar    T    C        0      0        2 
  14 chr14_27837591   Sample    T    C        0      0        2 
  14 chr14_27842541     AAsi    C    A        0      0        2 
  14 chr14_27842541     AKia    C    A        0      0        2 
  14 chr14_27842541     AOna    C    A      0.5      1        2 
  14 chr14_27842541     ASom    C    A        0      0        2 
  14 chr14_27842541     HCab    C    A        0      0        2 
  14 chr14_27842541     HPrz    C    A        0      0        2 
  14 chr14_27842541     ZBoe    C    A        0      0        2 
  14 chr14_27842541     ZGre    C    A        0      0        2 
  14 chr14_27842541     ZHar    C    A        0      0        2 
  14 chr14_27842541   Sample    C    A        0      0        2 
  14 chr14_27842585     AAsi    T    C        0      0        2 
  14 chr14_27842585     AKia    T    C        0      0        2 
  14 chr14_27842585     AOna    T    C        0      0        2 
  14 chr14_27842585     ASom    T    C        0      0        2 
  14 chr14_27842585     HCab    T    C      0.5      1        2 
  14 chr14_27842585     HPrz    T    C      0.5      1        2 
  14 chr14_27842585     ZBoe    T    C        0      0        2 
  14 chr14_27842585     ZGre    T    C        0      0        2 
  14 chr14_27842585     ZHar    T    C        0      0        2 
  14 chr14_27842585   Sample    T    C        0      0        2 
  14 chr14_27847904     AAsi    A    G        0      0        2 
  14 chr14_27847904     AKia    A    G        0      0        2 
  14 chr14_27847904     AOna    A    G        0      0        2 
  14 chr14_27847904     ASom    A    G        1      2        2 
  14 chr14_27847904     HCab    A    G        0      0        2 
  14 chr14_27847904     HPrz    A    G        0      0        2 
  14 chr14_27847904     ZBoe    A    G        0      0        2 
  14 chr14_27847904     ZGre    A    G        0      0        2 
  14 chr14_27847904     ZHar    A    G        0      0        2 
  14 chr14_27847904   Sample    A    G        0      0        2 
  14 chr14_27854584     AAsi    T    C        0      0        2 
  14 chr14_27854584     AKia    T    C        0      0        2 
  14 chr14_27854584     AOna    T    C        0      0        2 
  14 chr14_27854584     ASom    T    C        0      0        2 
  14 chr14_27854584     HCab    T    C        0      0        2 
  14 chr14_27854584     HPrz    T    C        0      0        2 
  14 chr14_27854584     ZBoe    T    C        0      0        2 
  14 chr14_27854584     ZGre    T    C        1      2        2 
  14 chr14_27854584     ZHar    T    C        0      0        2 
  14 chr14_27854584   Sample    T    C        0      0        2 
  14 chr14_27859865     AAsi    T    A        0      0        2 
  14 chr14_27859865     AKia    T    A        0      0        2 
  14 chr14_27859865     AOna    T    A        0      0        2 
  14 chr14_27859865     ASom    T    A        0      0        2 
  14 chr14_27859865     HCab    T    A        0      0        2 
  14 chr14_27859865     HPrz    T    A        0      0        2 
  14 chr14_27859865     ZBoe    T    A        0      0        2 
  14 chr14_27859865     ZGre    T    A        1      2        2 
  14 chr14_27859865     ZHar    T    A        0      0        2 
  14 chr14_27859865   Sample    T    A        0      0        2 
  14 chr14_27860413     AAsi    G    C        0      0        2 
  14 chr14_27860413     AKia    G    C        0      0        2 
  14 chr14_27860413     AOna    G    C        0      0        2 
  14 chr14_27860413     ASom    G    C        1      2        2 
  14 chr14_27860413     HCab    G    C        0      0        2 
  14 chr14_27860413     HPrz    G    C        0      0        2 
  14 chr14_27860413     ZBoe    G    C        0      0        2 
  14 chr14_27860413     ZGre    G    C        0      0        2 
  14 chr14_27860413     ZHar    G    C        0      0        2 
  14 chr14_27860413   Sample    G    C        0      0        2 
  14 chr14_27867206     AAsi    C    T        0      0        2 
  14 chr14_27867206     AKia    C    T        0      0        2 
  14 chr14_27867206     AOna    C    T        0      0        2 
  14 chr14_27867206     ASom    C    T        0      0        2 
  14 chr14_27867206     HCab    C    T        1      2        2 
  14 chr14_27867206     HPrz    C    T        1      2        2 
  14 chr14_27867206     ZBoe    C    T        0      0        2 
  14 chr14_27867206     ZGre    C    T        0      0        2 
  14 chr14_27867206     ZHar    C    T        0      0        2 
  14 chr14_27867206   Sample    C    T        0      0        2 
  14 chr14_27875037     AAsi    A    G        0      0        2 
  14 chr14_27875037     AKia    A    G        0      0        2 
  14 chr14_27875037     AOna    A    G        0      0        2 
  14 chr14_27875037     ASom    A    G        0      0        2 
  14 chr14_27875037     HCab    A    G        0      0        2 
  14 chr14_27875037     HPrz    A    G        0      0        2 
  14 chr14_27875037     ZBoe    A    G      0.5      1        2 
  14 chr14_27875037     ZGre    A    G        0      0        2 
  14 chr14_27875037     ZHar    A    G        0      0        2 
  14 chr14_27875037   Sample    A    G        0      0        2 
  14 chr14_27876931     AAsi    G    C        0      0        2 
  14 chr14_27876931     AKia    G    C      0.5      1        2 
  14 chr14_27876931     AOna    G    C        0      0        2 
  14 chr14_27876931     ASom    G    C        0      0        2 
  14 chr14_27876931     HCab    G    C        0      0        2 
  14 chr14_27876931     HPrz    G    C        0      0        2 
  14 chr14_27876931     ZBoe    G    C        0      0        2 
  14 chr14_27876931     ZGre    G    C        0      0        2 
  14 chr14_27876931     ZHar    G    C        0      0        2 
  14 chr14_27876931   Sample    G    C        0      0        2 
  14 chr14_27890667     AAsi    G    T        0      0        2 
  14 chr14_27890667     AKia    G    T        0      0        2 
  14 chr14_27890667     AOna    G    T        0      0        2 
  14 chr14_27890667     ASom    G    T        0      0        2 
  14 chr14_27890667     HCab    G    T        0      0        2 
  14 chr14_27890667     HPrz    G    T        0      0        2 
  14 chr14_27890667     ZBoe    G    T        1      2        2 
  14 chr14_27890667     ZGre    G    T        0      0        2 
  14 chr14_27890667     ZHar    G    T        0      0        2 
  14 chr14_27890667   Sample    G    T        0      0        2 
  14 chr14_27891125     AAsi    G    C        1      2        2 
  14 chr14_27891125     AKia    G    C        0      0        2 
  14 chr14_27891125     AOna    G    C        0      0        2 
  14 chr14_27891125     ASom    G    C        1      2        2 
  14 chr14_27891125     HCab    G    C        0      0        2 
  14 chr14_27891125     HPrz    G    C        0      0        2 
  14 chr14_27891125     ZBoe    G    C        0      0        2 
  14 chr14_27891125     ZGre    G    C        0      0        2 
  14 chr14_27891125     ZHar    G    C        0      0        2 
  14 chr14_27891125   Sample    G    C        1      2        2 
  14 chr14_27891994     AAsi    T    G        0      0        2 
  14 chr14_27891994     AKia    T    G        0      0        2 
  14 chr14_27891994     AOna    T    G        0      0        2 
  14 chr14_27891994     ASom    T    G        0      0        2 
  14 chr14_27891994     HCab    T    G        1      2        2 
  14 chr14_27891994     HPrz    T    G        1      2        2 
  14 chr14_27891994     ZBoe    T    G        0      0        2 
  14 chr14_27891994     ZGre    T    G        0      0        2 
  14 chr14_27891994     ZHar    T    G        0      0        2 
  14 chr14_27891994   Sample    T    G        0      0        2 
  14 chr14_27892282     AAsi    T    C        0      0        2 
  14 chr14_27892282     AKia    T    C        0      0        2 
  14 chr14_27892282     AOna    T    C      0.5      1        2 
  14 chr14_27892282     ASom    T    C        0      0        2 
  14 chr14_27892282     HCab    T    C        0      0        2 
  14 chr14_27892282     HPrz    T    C        0      0        2 
  14 chr14_27892282     ZBoe    T    C        0      0        2 
  14 chr14_27892282     ZGre    T    C        0      0        2 
  14 chr14_27892282     ZHar    T    C        0      0        2 
  14 chr14_27892282   Sample    T    C        0      0        2 
  14 chr14_27903826     AAsi    A    C        0      0        2 
  14 chr14_27903826     AKia    A    C        0      0        2 
  14 chr14_27903826     AOna    A    C        0      0        2 
  14 chr14_27903826     ASom    A    C        0      0        2 
  14 chr14_27903826     HCab    A    C        1      2        2 
  14 chr14_27903826     HPrz    A    C        1      2        2 
  14 chr14_27903826     ZBoe    A    C        0      0        2 
  14 chr14_27903826     ZGre    A    C        0      0        2 
  14 chr14_27903826     ZHar    A    C        0      0        2 
  14 chr14_27903826   Sample    A    C        0      0        2 
  14 chr14_27909694     AAsi    G    T        0      0        2 
  14 chr14_27909694     AKia    G    T        0      0        2 
  14 chr14_27909694     AOna    G    T        0      0        2 
  14 chr14_27909694     ASom    G    T        0      0        2 
  14 chr14_27909694     HCab    G    T      0.5      1        2 
  14 chr14_27909694     HPrz    G    T        0      0        2 
  14 chr14_27909694     ZBoe    G    T        0      0        2 
  14 chr14_27909694     ZGre    G    T        0      0        2 
  14 chr14_27909694     ZHar    G    T        0      0        2 
  14 chr14_27909694   Sample    G    T        0      0        2 
  14 chr14_27910308     AAsi    T    C        0      0        2 
  14 chr14_27910308     AKia    T    C        0      0        2 
  14 chr14_27910308     AOna    T    C      0.5      1        2 
  14 chr14_27910308     ASom    T    C        0      0        2 
  14 chr14_27910308     HCab    T    C        0      0        2 
  14 chr14_27910308     HPrz    T    C        0      0        2 
  14 chr14_27910308     ZBoe    T    C        0      0        2 
  14 chr14_27910308     ZGre    T    C        0      0        2 
  14 chr14_27910308     ZHar    T    C        0      0        2 
  14 chr14_27910308   Sample    T    C        0      0        2 
  14 chr14_27910884     AAsi    C    T        0      0        2 
  14 chr14_27910884     AKia    C    T        0      0        2 
  14 chr14_27910884     AOna    C    T        0      0        2 
  14 chr14_27910884     ASom    C    T        0      0        2 
  14 chr14_27910884     HCab    C    T      0.5      1        2 
  14 chr14_27910884     HPrz    C    T        0      0        2 
  14 chr14_27910884     ZBoe    C    T        0      0        2 
  14 chr14_27910884     ZGre    C    T        0      0        2 
  14 chr14_27910884     ZHar    C    T        0      0        2 
  14 chr14_27910884   Sample    C    T        0      0        2 
  14 chr14_27915528     AAsi    C    A        0      0        2 
  14 chr14_27915528     AKia    C    A        0      0        2 
  14 chr14_27915528     AOna    C    A        0      0        2 
  14 chr14_27915528     ASom    C    A        0      0        2 
  14 chr14_27915528     HCab    C    A        0      0        2 
  14 chr14_27915528     HPrz    C    A      0.5      1        2 
  14 chr14_27915528     ZBoe    C    A        0      0        2 
  14 chr14_27915528     ZGre    C    A        0      0        2 
  14 chr14_27915528     ZHar    C    A        0      0        2 
  14 chr14_27915528   Sample    C    A        0      0        2 
  14 chr14_27918693     AAsi    A    G        0      0        2 
  14 chr14_27918693     AKia    A    G        0      0        2 
  14 chr14_27918693     AOna    A    G        0      0        2 
  14 chr14_27918693     ASom    A    G        0      0        2 
  14 chr14_27918693     HCab    A    G        0      0        2 
  14 chr14_27918693     HPrz    A    G        0      0        2 
  14 chr14_27918693     ZBoe    A    G        0      0        2 
  14 chr14_27918693     ZGre    A    G        0      0        2 
  14 chr14_27918693     ZHar    A    G        1      2        2 
  14 chr14_27918693   Sample    A    G        0      0        2 
  14 chr14_27920031     AAsi    C    T        0      0        2 
  14 chr14_27920031     AKia    C    T        0      0        2 
  14 chr14_27920031     AOna    C    T        0      0        2 
  14 chr14_27920031     ASom    C    T        0      0        2 
  14 chr14_27920031     HCab    C    T        0      0        2 
  14 chr14_27920031     HPrz    C    T        0      0        2 
  14 chr14_27920031     ZBoe    C    T        0      0        2 
  14 chr14_27920031     ZGre    C    T        0      0        2 
  14 chr14_27920031     ZHar    C    T        1      2        2 
  14 chr14_27920031   Sample    C    T        0      0        2 
  14 chr14_27920283     AAsi    C    A        0      0        2 
  14 chr14_27920283     AKia    C    A        0      0        2 
  14 chr14_27920283     AOna    C    A        0      0        2 
  14 chr14_27920283     ASom    C    A        0      0        2 
  14 chr14_27920283     HCab    C    A        1      2        2 
  14 chr14_27920283     HPrz    C    A        1      2        2 
  14 chr14_27920283     ZBoe    C    A        0      0        2 
  14 chr14_27920283     ZGre    C    A        0      0        2 
  14 chr14_27920283     ZHar    C    A        0      0        2 
  14 chr14_27920283   Sample    C    A        0      0        2 
  14 chr14_27922091     AAsi    C    T        0      0        2 
  14 chr14_27922091     AKia    C    T        0      0        2 
  14 chr14_27922091     AOna    C    T        0      0        2 
  14 chr14_27922091     ASom    C    T        0      0        2 
  14 chr14_27922091     HCab    C    T        1      2        2 
  14 chr14_27922091     HPrz    C    T        1      2        2 
  14 chr14_27922091     ZBoe    C    T        0      0        2 
  14 chr14_27922091     ZGre    C    T        0      0        2 
  14 chr14_27922091     ZHar    C    T        0      0        2 
  14 chr14_27922091   Sample    C    T        0      0        2 
  14 chr14_27928267     AAsi    C    G        0      0        2 
  14 chr14_27928267     AKia    C    G        0      0        2 
  14 chr14_27928267     AOna    C    G      0.5      1        2 
  14 chr14_27928267     ASom    C    G        0      0        2 
  14 chr14_27928267     HCab    C    G        0      0        2 
  14 chr14_27928267     HPrz    C    G        0      0        2 
  14 chr14_27928267     ZBoe    C    G        0      0        2 
  14 chr14_27928267     ZGre    C    G        0      0        2 
  14 chr14_27928267     ZHar    C    G        0      0        2 
  14 chr14_27928267   Sample    C    G        0      0        2 
  14 chr14_27933141     AAsi    C    A        0      0        2 
  14 chr14_27933141     AKia    C    A        1      2        2 
  14 chr14_27933141     AOna    C    A        1      2        2 
  14 chr14_27933141     ASom    C    A        0      0        2 
  14 chr14_27933141     HCab    C    A        0      0        2 
  14 chr14_27933141     HPrz    C    A        0      0        2 
  14 chr14_27933141     ZBoe    C    A        0      0        2 
  14 chr14_27933141     ZGre    C    A        0      0        2 
  14 chr14_27933141     ZHar    C    A        0      0        2 
  14 chr14_27933141   Sample    C    A        0      0        2 
  14 chr14_27941825     AAsi    T    C        0      0        2 
  14 chr14_27941825     AKia    T    C        0      0        2 
  14 chr14_27941825     AOna    T    C        0      0        2 
  14 chr14_27941825     ASom    T    C        0      0        2 
  14 chr14_27941825     HCab    T    C        0      0        2 
  14 chr14_27941825     HPrz    T    C        0      0        2 
  14 chr14_27941825     ZBoe    T    C        1      2        2 
  14 chr14_27941825     ZGre    T    C        0      0        2 
  14 chr14_27941825     ZHar    T    C        0      0        2 
  14 chr14_27941825   Sample    T    C        0      0        2 
  14 chr14_27942495     AAsi    C    G        0      0        2 
  14 chr14_27942495     AKia    C    G        1      2        2 
  14 chr14_27942495     AOna    C    G        1      2        2 
  14 chr14_27942495     ASom    C    G        0      0        2 
  14 chr14_27942495     HCab    C    G        0      0        2 
  14 chr14_27942495     HPrz    C    G        0      0        2 
  14 chr14_27942495     ZBoe    C    G        0      0        2 
  14 chr14_27942495     ZGre    C    G        0      0        2 
  14 chr14_27942495     ZHar    C    G        0      0        2 
  14 chr14_27942495   Sample    C    G        0      0        2 
  14 chr14_27946212     AAsi    A    G        1      2        2 
  14 chr14_27946212     AKia    A    G        0      0        2 
  14 chr14_27946212     AOna    A    G        0      0        2 
  14 chr14_27946212     ASom    A    G        0      0        2 
  14 chr14_27946212     HCab    A    G        0      0        2 
  14 chr14_27946212     HPrz    A    G        0      0        2 
  14 chr14_27946212     ZBoe    A    G        0      0        2 
  14 chr14_27946212     ZGre    A    G        0      0        2 
  14 chr14_27946212     ZHar    A    G        0      0        2 
  14 chr14_27946212   Sample    A    G        0      0        2 
  14 chr14_27954546     AAsi    T    G        0      0        2 
  14 chr14_27954546     AKia    T    G        0      0        2 
  14 chr14_27954546     AOna    T    G        0      0        2 
  14 chr14_27954546     ASom    T    G        0      0        2 
  14 chr14_27954546     HCab    T    G        1      2        2 
  14 chr14_27954546     HPrz    T    G        1      2        2 
  14 chr14_27954546     ZBoe    T    G        0      0        2 
  14 chr14_27954546     ZGre    T    G        0      0        2 
  14 chr14_27954546     ZHar    T    G        0      0        2 
  14 chr14_27954546   Sample    T    G        0      0        2 
  14 chr14_27954744     AAsi    A    C        0      0        2 
  14 chr14_27954744     AKia    A    C        1      2        2 
  14 chr14_27954744     AOna    A    C        1      2        2 
  14 chr14_27954744     ASom    A    C        0      0        2 
  14 chr14_27954744     HCab    A    C        0      0        2 
  14 chr14_27954744     HPrz    A    C        0      0        2 
  14 chr14_27954744     ZBoe    A    C        0      0        2 
  14 chr14_27954744     ZGre    A    C        0      0        2 
  14 chr14_27954744     ZHar    A    C        0      0        2 
  14 chr14_27954744   Sample    A    C        0      0        2 
  14 chr14_27963707     AAsi    A    G        0      0        2 
  14 chr14_27963707     AKia    A    G        0      0        2 
  14 chr14_27963707     AOna    A    G      0.5      1        2 
  14 chr14_27963707     ASom    A    G        0      0        2 
  14 chr14_27963707     HCab    A    G        0      0        2 
  14 chr14_27963707     HPrz    A    G        0      0        2 
  14 chr14_27963707     ZBoe    A    G        0      0        2 
  14 chr14_27963707     ZGre    A    G        0      0        2 
  14 chr14_27963707     ZHar    A    G        0      0        2 
  14 chr14_27963707   Sample    A    G        0      0        2 
  14 chr14_27966518     AAsi    A    T        0      0        2 
  14 chr14_27966518     AKia    A    T        0      0        2 
  14 chr14_27966518     AOna    A    T        0      0        2 
  14 chr14_27966518     ASom    A    T        0      0        2 
  14 chr14_27966518     HCab    A    T        1      2        2 
  14 chr14_27966518     HPrz    A    T        1      2        2 
  14 chr14_27966518     ZBoe    A    T        0      0        2 
  14 chr14_27966518     ZGre    A    T        0      0        2 
  14 chr14_27966518     ZHar    A    T        0      0        2 
  14 chr14_27966518   Sample    A    T        0      0        2 
  14 chr14_27972638     AAsi    A    G        0      0        2 
  14 chr14_27972638     AKia    A    G        0      0        2 
  14 chr14_27972638     AOna    A    G        0      0        2 
  14 chr14_27972638     ASom    A    G        0      0        2 
  14 chr14_27972638     HCab    A    G        0      0        2 
  14 chr14_27972638     HPrz    A    G        0      0        2 
  14 chr14_27972638     ZBoe    A    G        0      0        2 
  14 chr14_27972638     ZGre    A    G        0      0        2 
  14 chr14_27972638     ZHar    A    G      0.5      1        2 
  14 chr14_27972638   Sample    A    G        0      0        2 
  14 chr14_27976498     AAsi    G    A        0      0        2 
  14 chr14_27976498     AKia    G    A        0      0        2 
  14 chr14_27976498     AOna    G    A        0      0        2 
  14 chr14_27976498     ASom    G    A        0      0        2 
  14 chr14_27976498     HCab    G    A        1      2        2 
  14 chr14_27976498     HPrz    G    A        1      2        2 
  14 chr14_27976498     ZBoe    G    A      0.5      1        2 
  14 chr14_27976498     ZGre    G    A        0      0        2 
  14 chr14_27976498     ZHar    G    A        0      0        2 
  14 chr14_27976498   Sample    G    A        0      0        2 
  14 chr14_27979240     AAsi    T    C        0      0        2 
  14 chr14_27979240     AKia    T    C        0      0        2 
  14 chr14_27979240     AOna    T    C        0      0        2 
  14 chr14_27979240     ASom    T    C        0      0        2 
  14 chr14_27979240     HCab    T    C      0.5      1        2 
  14 chr14_27979240     HPrz    T    C        0      0        2 
  14 chr14_27979240     ZBoe    T    C        0      0        2 
  14 chr14_27979240     ZGre    T    C        0      0        2 
  14 chr14_27979240     ZHar    T    C        0      0        2 
  14 chr14_27979240   Sample    T    C        0      0        2 
  14 chr14_27979871     AAsi    T    C        0      0        2 
  14 chr14_27979871     AKia    T    C        0      0        2 
  14 chr14_27979871     AOna    T    C        0      0        2 
  14 chr14_27979871     ASom    T    C        0      0        2 
  14 chr14_27979871     HCab    T    C      0.5      1        2 
  14 chr14_27979871     HPrz    T    C        0      0        2 
  14 chr14_27979871     ZBoe    T    C        0      0        2 
  14 chr14_27979871     ZGre    T    C        0      0        2 
  14 chr14_27979871     ZHar    T    C        0      0        2 
  14 chr14_27979871   Sample    T    C        0      0        2 
  14 chr14_27982496     AAsi    T    C        0      0        2 
  14 chr14_27982496     AKia    T    C        0      0        2 
  14 chr14_27982496     AOna    T    C        0      0        2 
  14 chr14_27982496     ASom    T    C        0      0        2 
  14 chr14_27982496     HCab    T    C        0      0        2 
  14 chr14_27982496     HPrz    T    C        0      0        2 
  14 chr14_27982496     ZBoe    T    C      0.5      1        2 
  14 chr14_27982496     ZGre    T    C        0      0        2 
  14 chr14_27982496     ZHar    T    C        0      0        2 
  14 chr14_27982496   Sample    T    C        0      0        2 
  14 chr14_28007291     AAsi    C    T        0      0        2 
  14 chr14_28007291     AKia    C    T        0      0        2 
  14 chr14_28007291     AOna    C    T        0      0        2 
  14 chr14_28007291     ASom    C    T        0      0        2 
  14 chr14_28007291     HCab    C    T      0.5      1        2 
  14 chr14_28007291     HPrz    C    T      0.5      1        2 
  14 chr14_28007291     ZBoe    C    T        0      0        2 
  14 chr14_28007291     ZGre    C    T        0      0        2 
  14 chr14_28007291     ZHar    C    T        0      0        2 
  14 chr14_28007291   Sample    C    T        0      0        2 
  14 chr14_28013412     AAsi    A    G        0      0        2 
  14 chr14_28013412     AKia    A    G        1      2        2 
  14 chr14_28013412     AOna    A    G        1      2        2 
  14 chr14_28013412     ASom    A    G        0      0        2 
  14 chr14_28013412     HCab    A    G        0      0        2 
  14 chr14_28013412     HPrz    A    G        0      0        2 
  14 chr14_28013412     ZBoe    A    G        0      0        2 
  14 chr14_28013412     ZGre    A    G        0      0        2 
  14 chr14_28013412     ZHar    A    G        0      0        2 
  14 chr14_28013412   Sample    A    G        0      0        2 
  14 chr14_28015535     AAsi    T    C        0      0        2 
  14 chr14_28015535     AKia    T    C        0      0        2 
  14 chr14_28015535     AOna    T    C        0      0        2 
  14 chr14_28015535     ASom    T    C        0      0        2 
  14 chr14_28015535     HCab    T    C        1      2        2 
  14 chr14_28015535     HPrz    T    C        1      2        2 
  14 chr14_28015535     ZBoe    T    C        0      0        2 
  14 chr14_28015535     ZGre    T    C        0      0        2 
  14 chr14_28015535     ZHar    T    C        0      0        2 
  14 chr14_28015535   Sample    T    C        0      0        2 
  14 chr14_28015571     AAsi    C    T        0      0        2 
  14 chr14_28015571     AKia    C    T        0      0        2 
  14 chr14_28015571     AOna    C    T        0      0        2 
  14 chr14_28015571     ASom    C    T        0      0        2 
  14 chr14_28015571     HCab    C    T        1      2        2 
  14 chr14_28015571     HPrz    C    T        1      2        2 
  14 chr14_28015571     ZBoe    C    T        0      0        2 
  14 chr14_28015571     ZGre    C    T        0      0        2 
  14 chr14_28015571     ZHar    C    T        0      0        2 
  14 chr14_28015571   Sample    C    T        0      0        2 
  14 chr14_28021671     AAsi    G    A        0      0        2 
  14 chr14_28021671     AKia    G    A        0      0        2 
  14 chr14_28021671     AOna    G    A        0      0        2 
  14 chr14_28021671     ASom    G    A        0      0        2 
  14 chr14_28021671     HCab    G    A        1      2        2 
  14 chr14_28021671     HPrz    G    A        1      2        2 
  14 chr14_28021671     ZBoe    G    A        0      0        2 
  14 chr14_28021671     ZGre    G    A        0      0        2 
  14 chr14_28021671     ZHar    G    A        0      0        2 
  14 chr14_28021671   Sample    G    A        0      0        2 
  14 chr14_28024019     AAsi    A    T        0      0        2 
  14 chr14_28024019     AKia    A    T        0      0        2 
  14 chr14_28024019     AOna    A    T        0      0        2 
  14 chr14_28024019     ASom    A    T        1      2        2 
  14 chr14_28024019     HCab    A    T        0      0        2 
  14 chr14_28024019     HPrz    A    T        0      0        2 
  14 chr14_28024019     ZBoe    A    T        0      0        2 
  14 chr14_28024019     ZGre    A    T        0      0        2 
  14 chr14_28024019     ZHar    A    T        0      0        2 
  14 chr14_28024019   Sample    A    T        0      0        2 
  14 chr14_28024582     AAsi    T    C        0      0        2 
  14 chr14_28024582     AKia    T    C        0      0        2 
  14 chr14_28024582     AOna    T    C        0      0        2 
  14 chr14_28024582     ASom    T    C        0      0        2 
  14 chr14_28024582     HCab    T    C        0      0        2 
  14 chr14_28024582     HPrz    T    C        0      0        2 
  14 chr14_28024582     ZBoe    T    C        0      0        2 
  14 chr14_28024582     ZGre    T    C        0      0        2 
  14 chr14_28024582     ZHar    T    C        1      2        2 
  14 chr14_28024582   Sample    T    C        0      0        2 
  14 chr14_28031329     AAsi    A    G        0      0        2 
  14 chr14_28031329     AKia    A    G        0      0        2 
  14 chr14_28031329     AOna    A    G        0      0        2 
  14 chr14_28031329     ASom    A    G        0      0        2 
  14 chr14_28031329     HCab    A    G        0      0        2 
  14 chr14_28031329     HPrz    A    G        0      0        2 
  14 chr14_28031329     ZBoe    A    G        0      0        2 
  14 chr14_28031329     ZGre    A    G        0      0        2 
  14 chr14_28031329     ZHar    A    G        1      2        2 
  14 chr14_28031329   Sample    A    G        0      0        2 
  14 chr14_28040216     AAsi    C    T        0      0        2 
  14 chr14_28040216     AKia    C    T        0      0        2 
  14 chr14_28040216     AOna    C    T        0      0        2 
  14 chr14_28040216     ASom    C    T        0      0        2 
  14 chr14_28040216     HCab    C    T        0      0        2 
  14 chr14_28040216     HPrz    C    T        0      0        2 
  14 chr14_28040216     ZBoe    C    T        0      0        2 
  14 chr14_28040216     ZGre    C    T        0      0        2 
  14 chr14_28040216     ZHar    C    T        1      2        2 
  14 chr14_28040216   Sample    C    T        0      0        2 
  14 chr14_28040375     AAsi    G    A        0      0        2 
  14 chr14_28040375     AKia    G    A        0      0        2 
  14 chr14_28040375     AOna    G    A        0      0        2 
  14 chr14_28040375     ASom    G    A        0      0        2 
  14 chr14_28040375     HCab    G    A        1      2        2 
  14 chr14_28040375     HPrz    G    A        1      2        2 
  14 chr14_28040375     ZBoe    G    A        0      0        2 
  14 chr14_28040375     ZGre    G    A        0      0        2 
  14 chr14_28040375     ZHar    G    A        0      0        2 
  14 chr14_28040375   Sample    G    A        0      0        2 
  14 chr14_28048758     AAsi    G    A        0      0        2 
  14 chr14_28048758     AKia    G    A        0      0        2 
  14 chr14_28048758     AOna    G    A        0      0        2 
  14 chr14_28048758     ASom    G    A        0      0        2 
  14 chr14_28048758     HCab    G    A        0      0        2 
  14 chr14_28048758     HPrz    G    A        0      0        2 
  14 chr14_28048758     ZBoe    G    A      0.5      1        2 
  14 chr14_28048758     ZGre    G    A        0      0        2 
  14 chr14_28048758     ZHar    G    A        0      0        2 
  14 chr14_28048758   Sample    G    A        0      0        2 
  14 chr14_28048827     AAsi    C    T        0      0        2 
  14 chr14_28048827     AKia    C    T        0      0        2 
  14 chr14_28048827     AOna    C    T        0      0        2 
  14 chr14_28048827     ASom    C    T        0      0        2 
  14 chr14_28048827     HCab    C    T        0      0        2 
  14 chr14_28048827     HPrz    C    T        0      0        2 
  14 chr14_28048827     ZBoe    C    T        1      2        2 
  14 chr14_28048827     ZGre    C    T        0      0        2 
  14 chr14_28048827     ZHar    C    T        0      0        2 
  14 chr14_28048827   Sample    C    T        0      0        2 
  14 chr14_28058288     AAsi    A    G        0      0        2 
  14 chr14_28058288     AKia    A    G        0      0        2 
  14 chr14_28058288     AOna    A    G        0      0        2 
  14 chr14_28058288     ASom    A    G        0      0        2 
  14 chr14_28058288     HCab    A    G        0      0        2 
  14 chr14_28058288     HPrz    A    G        0      0        2 
  14 chr14_28058288     ZBoe    A    G      0.5      1        2 
  14 chr14_28058288     ZGre    A    G        0      0        2 
  14 chr14_28058288     ZHar    A    G        0      0        2 
  14 chr14_28058288   Sample    A    G        0      0        2 
  14 chr14_28065533     AAsi    A    G        0      0        2 
  14 chr14_28065533     AKia    A    G        0      0        2 
  14 chr14_28065533     AOna    A    G      0.5      1        2 
  14 chr14_28065533     ASom    A    G        0      0        2 
  14 chr14_28065533     HCab    A    G        0      0        2 
  14 chr14_28065533     HPrz    A    G        0      0        2 
  14 chr14_28065533     ZBoe    A    G        0      0        2 
  14 chr14_28065533     ZGre    A    G        0      0        2 
  14 chr14_28065533     ZHar    A    G        0      0        2 
  14 chr14_28065533   Sample    A    G        0      0        2 
  14 chr14_28073639     AAsi    A    G        1      2        2 
  14 chr14_28073639     AKia    A    G        0      0        2 
  14 chr14_28073639     AOna    A    G        0      0        2 
  14 chr14_28073639     ASom    A    G        1      2        2 
  14 chr14_28073639     HCab    A    G        0      0        2 
  14 chr14_28073639     HPrz    A    G        0      0        2 
  14 chr14_28073639     ZBoe    A    G        0      0        2 
  14 chr14_28073639     ZGre    A    G        0      0        2 
  14 chr14_28073639     ZHar    A    G        0      0        2 
  14 chr14_28073639   Sample    A    G        1      2        2 
  14 chr14_28081362     AAsi    T    G        0      0        2 
  14 chr14_28081362     AKia    T    G        0      0        2 
  14 chr14_28081362     AOna    T    G        0      0        2 
  14 chr14_28081362     ASom    T    G        0      0        2 
  14 chr14_28081362     HCab    T    G        0      0        2 
  14 chr14_28081362     HPrz    T    G        0      0        2 
  14 chr14_28081362     ZBoe    T    G        0      0        2 
  14 chr14_28081362     ZGre    T    G        0      0        2 
  14 chr14_28081362     ZHar    T    G        1      2        2 
  14 chr14_28081362   Sample    T    G        0      0        2 
  14 chr14_28081822     AAsi    A    G        0      0        2 
  14 chr14_28081822     AKia    A    G        0      0        2 
  14 chr14_28081822     AOna    A    G        0      0        2 
  14 chr14_28081822     ASom    A    G        0      0        2 
  14 chr14_28081822     HCab    A    G        1      2        2 
  14 chr14_28081822     HPrz    A    G        1      2        2 
  14 chr14_28081822     ZBoe    A    G        0      0        2 
  14 chr14_28081822     ZGre    A    G        0      0        2 
  14 chr14_28081822     ZHar    A    G        0      0        2 
  14 chr14_28081822   Sample    A    G        0      0        2 
  14 chr14_28081914     AAsi    A    G        0      0        2 
  14 chr14_28081914     AKia    A    G        0      0        2 
  14 chr14_28081914     AOna    A    G        0      0        2 
  14 chr14_28081914     ASom    A    G        0      0        2 
  14 chr14_28081914     HCab    A    G        1      2        2 
  14 chr14_28081914     HPrz    A    G        1      2        2 
  14 chr14_28081914     ZBoe    A    G        0      0        2 
  14 chr14_28081914     ZGre    A    G        0      0        2 
  14 chr14_28081914     ZHar    A    G        0      0        2 
  14 chr14_28081914   Sample    A    G        0      0        2 
  14 chr14_28087083     AAsi    C    G        0      0        2 
  14 chr14_28087083     AKia    C    G        0      0        2 
  14 chr14_28087083     AOna    C    G        0      0        2 
  14 chr14_28087083     ASom    C    G        0      0        2 
  14 chr14_28087083     HCab    C    G        0      0        2 
  14 chr14_28087083     HPrz    C    G        0      0        2 
  14 chr14_28087083     ZBoe    C    G        1      2        2 
  14 chr14_28087083     ZGre    C    G        1      2        2 
  14 chr14_28087083     ZHar    C    G        1      2        2 
  14 chr14_28087083   Sample    C    G        0      0        2 
  14 chr14_28088112     AAsi    T    C        1      2        2 
  14 chr14_28088112     AKia    T    C        0      0        2 
  14 chr14_28088112     AOna    T    C        0      0        2 
  14 chr14_28088112     ASom    T    C        1      2        2 
  14 chr14_28088112     HCab    T    C        0      0        2 
  14 chr14_28088112     HPrz    T    C        0      0        2 
  14 chr14_28088112     ZBoe    T    C        0      0        2 
  14 chr14_28088112     ZGre    T    C        0      0        2 
  14 chr14_28088112     ZHar    T    C        1      2        2 
  14 chr14_28088112   Sample    T    C        1      2        2 
  14 chr14_28089228     AAsi    A    G        0      0        2 
  14 chr14_28089228     AKia    A    G        0      0        2 
  14 chr14_28089228     AOna    A    G      0.5      1        2 
  14 chr14_28089228     ASom    A    G        0      0        2 
  14 chr14_28089228     HCab    A    G        0      0        2 
  14 chr14_28089228     HPrz    A    G        0      0        2 
  14 chr14_28089228     ZBoe    A    G        0      0        2 
  14 chr14_28089228     ZGre    A    G        0      0        2 
  14 chr14_28089228     ZHar    A    G        0      0        2 
  14 chr14_28089228   Sample    A    G        0      0        2 
  14 chr14_28089256     AAsi    A    C        0      0        2 
  14 chr14_28089256     AKia    A    C        0      0        2 
  14 chr14_28089256     AOna    A    C        0      0        2 
  14 chr14_28089256     ASom    A    C        0      0        2 
  14 chr14_28089256     HCab    A    C        0      0        2 
  14 chr14_28089256     HPrz    A    C        0      0        2 
  14 chr14_28089256     ZBoe    A    C        1      2        2 
  14 chr14_28089256     ZGre    A    C        0      0        2 
  14 chr14_28089256     ZHar    A    C        0      0        2 
  14 chr14_28089256   Sample    A    C        0      0        2 
  14 chr14_28089870     AAsi    A    T        0      0        2 
  14 chr14_28089870     AKia    A    T        0      0        2 
  14 chr14_28089870     AOna    A    T        0      0        2 
  14 chr14_28089870     ASom    A    T        0      0        2 
  14 chr14_28089870     HCab    A    T        0      0        2 
  14 chr14_28089870     HPrz    A    T        0      0        2 
  14 chr14_28089870     ZBoe    A    T        1      2        2 
  14 chr14_28089870     ZGre    A    T        0      0        2 
  14 chr14_28089870     ZHar    A    T        0      0        2 
  14 chr14_28089870   Sample    A    T        0      0        2 
  14 chr14_28097570     AAsi    A    G        0      0        2 
  14 chr14_28097570     AKia    A    G        0      0        2 
  14 chr14_28097570     AOna    A    G        0      0        2 
  14 chr14_28097570     ASom    A    G        0      0        2 
  14 chr14_28097570     HCab    A    G        1      2        2 
  14 chr14_28097570     HPrz    A    G        1      2        2 
  14 chr14_28097570     ZBoe    A    G        0      0        2 
  14 chr14_28097570     ZGre    A    G        0      0        2 
  14 chr14_28097570     ZHar    A    G        0      0        2 
  14 chr14_28097570   Sample    A    G        0      0        2 
  14 chr14_28097652     AAsi    T    C        0      0        2 
  14 chr14_28097652     AKia    T    C        1      2        2 
  14 chr14_28097652     AOna    T    C      0.5      1        2 
  14 chr14_28097652     ASom    T    C        0      0        2 
  14 chr14_28097652     HCab    T    C        0      0        2 
  14 chr14_28097652     HPrz    T    C        0      0        2 
  14 chr14_28097652     ZBoe    T    C        0      0        2 
  14 chr14_28097652     ZGre    T    C        0      0        2 
  14 chr14_28097652     ZHar    T    C        0      0        2 
  14 chr14_28097652   Sample    T    C        0      0        2 
  14 chr14_28101924     AAsi    T    C        0      0        2 
  14 chr14_28101924     AKia    T    C        1      2        2 
  14 chr14_28101924     AOna    T    C      0.5      1        2 
  14 chr14_28101924     ASom    T    C        0      0        2 
  14 chr14_28101924     HCab    T    C        1      2        2 
  14 chr14_28101924     HPrz    T    C        1      2        2 
  14 chr14_28101924     ZBoe    T    C        0      0        2 
  14 chr14_28101924     ZGre    T    C        0      0        2 
  14 chr14_28101924     ZHar    T    C        0      0        2 
  14 chr14_28101924   Sample    T    C        0      0        2 
  14 chr14_28102218     AAsi    T    C        0      0        2 
  14 chr14_28102218     AKia    T    C        0      0        2 
  14 chr14_28102218     AOna    T    C        0      0        2 
  14 chr14_28102218     ASom    T    C        0      0        2 
  14 chr14_28102218     HCab    T    C        1      2        2 
  14 chr14_28102218     HPrz    T    C        1      2        2 
  14 chr14_28102218     ZBoe    T    C        0      0        2 
  14 chr14_28102218     ZGre    T    C        0      0        2 
  14 chr14_28102218     ZHar    T    C        0      0        2 
  14 chr14_28102218   Sample    T    C        0      0        2 
  14 chr14_28107239     AAsi    A    C        0      0        2 
  14 chr14_28107239     AKia    A    C        0      0        2 
  14 chr14_28107239     AOna    A    C      0.5      1        2 
  14 chr14_28107239     ASom    A    C        0      0        2 
  14 chr14_28107239     HCab    A    C        0      0        2 
  14 chr14_28107239     HPrz    A    C        0      0        2 
  14 chr14_28107239     ZBoe    A    C        0      0        2 
  14 chr14_28107239     ZGre    A    C        0      0        2 
  14 chr14_28107239     ZHar    A    C        0      0        2 
  14 chr14_28107239   Sample    A    C        0      0        2 
  14 chr14_28109004     AAsi    A    G        0      0        2 
  14 chr14_28109004     AKia    A    G        0      0        2 
  14 chr14_28109004     AOna    A    G      0.5      1        2 
  14 chr14_28109004     ASom    A    G        0      0        2 
  14 chr14_28109004     HCab    A    G        0      0        2 
  14 chr14_28109004     HPrz    A    G        0      0        2 
  14 chr14_28109004     ZBoe    A    G        0      0        2 
  14 chr14_28109004     ZGre    A    G        0      0        2 
  14 chr14_28109004     ZHar    A    G        0      0        2 
  14 chr14_28109004   Sample    A    G        0      0        2 
  14 chr14_28115671     AAsi    T    C        1      2        2 
  14 chr14_28115671     AKia    T    C        0      0        2 
  14 chr14_28115671     AOna    T    C        0      0        2 
  14 chr14_28115671     ASom    T    C        0      0        2 
  14 chr14_28115671     HCab    T    C        0      0        2 
  14 chr14_28115671     HPrz    T    C        0      0        2 
  14 chr14_28115671     ZBoe    T    C        0      0        2 
  14 chr14_28115671     ZGre    T    C        0      0        2 
  14 chr14_28115671     ZHar    T    C        0      0        2 
  14 chr14_28115671   Sample    T    C        1      2        2 
  14 chr14_28116420     AAsi    G    A        1      2        2 
  14 chr14_28116420     AKia    G    A        0      0        2 
  14 chr14_28116420     AOna    G    A        0      0        2 
  14 chr14_28116420     ASom    G    A        0      0        2 
  14 chr14_28116420     HCab    G    A        0      0        2 
  14 chr14_28116420     HPrz    G    A        0      0        2 
  14 chr14_28116420     ZBoe    G    A        0      0        2 
  14 chr14_28116420     ZGre    G    A        0      0        2 
  14 chr14_28116420     ZHar    G    A        0      0        2 
  14 chr14_28116420   Sample    G    A        1      2        2 
  14 chr14_28119393     AAsi    C    T        0      0        2 
  14 chr14_28119393     AKia    C    T        0      0        2 
  14 chr14_28119393     AOna    C    T        0      0        2 
  14 chr14_28119393     ASom    C    T        0      0        2 
  14 chr14_28119393     HCab    C    T        1      2        2 
  14 chr14_28119393     HPrz    C    T        1      2        2 
  14 chr14_28119393     ZBoe    C    T        0      0        2 
  14 chr14_28119393     ZGre    C    T        0      0        2 
  14 chr14_28119393     ZHar    C    T        0      0        2 
  14 chr14_28119393   Sample    C    T        0      0        2 
  14 chr14_28121227     AAsi    T    C        0      0        2 
  14 chr14_28121227     AKia    T    C        0      0        2 
  14 chr14_28121227     AOna    T    C      0.5      1        2 
  14 chr14_28121227     ASom    T    C        0      0        2 
  14 chr14_28121227     HCab    T    C        0      0        2 
  14 chr14_28121227     HPrz    T    C        0      0        2 
  14 chr14_28121227     ZBoe    T    C        0      0        2 
  14 chr14_28121227     ZGre    T    C        0      0        2 
  14 chr14_28121227     ZHar    T    C        0      0        2 
  14 chr14_28121227   Sample    T    C        0      0        2 
  14 chr14_28123967     AAsi    C    T        0      0        2 
  14 chr14_28123967     AKia    C    T        0      0        2 
  14 chr14_28123967     AOna    C    T      0.5      1        2 
  14 chr14_28123967     ASom    C    T        0      0        2 
  14 chr14_28123967     HCab    C    T        0      0        2 
  14 chr14_28123967     HPrz    C    T        0      0        2 
  14 chr14_28123967     ZBoe    C    T        0      0        2 
  14 chr14_28123967     ZGre    C    T        0      0        2 
  14 chr14_28123967     ZHar    C    T        0      0        2 
  14 chr14_28123967   Sample    C    T        0      0        2 
  14 chr14_28127549     AAsi    C    A        0      0        2 
  14 chr14_28127549     AKia    C    A        0      0        2 
  14 chr14_28127549     AOna    C    A        0      0        2 
  14 chr14_28127549     ASom    C    A        1      2        2 
  14 chr14_28127549     HCab    C    A        0      0        2 
  14 chr14_28127549     HPrz    C    A        0      0        2 
  14 chr14_28127549     ZBoe    C    A        0      0        2 
  14 chr14_28127549     ZGre    C    A        0      0        2 
  14 chr14_28127549     ZHar    C    A        0      0        2 
  14 chr14_28127549   Sample    C    A        0      0        2 
  14 chr14_28127914     AAsi    G    T        0      0        2 
  14 chr14_28127914     AKia    G    T        0      0        2 
  14 chr14_28127914     AOna    G    T        0      0        2 
  14 chr14_28127914     ASom    G    T        0      0        2 
  14 chr14_28127914     HCab    G    T        1      2        2 
  14 chr14_28127914     HPrz    G    T        1      2        2 
  14 chr14_28127914     ZBoe    G    T        0      0        2 
  14 chr14_28127914     ZGre    G    T        0      0        2 
  14 chr14_28127914     ZHar    G    T        0      0        2 
  14 chr14_28127914   Sample    G    T        0      0        2 
  14 chr14_28129710     AAsi    A    G        0      0        2 
  14 chr14_28129710     AKia    A    G        0      0        2 
  14 chr14_28129710     AOna    A    G        0      0        2 
  14 chr14_28129710     ASom    A    G        0      0        2 
  14 chr14_28129710     HCab    A    G      0.5      1        2 
  14 chr14_28129710     HPrz    A    G        0      0        2 
  14 chr14_28129710     ZBoe    A    G        0      0        2 
  14 chr14_28129710     ZGre    A    G        0      0        2 
  14 chr14_28129710     ZHar    A    G        0      0        2 
  14 chr14_28129710   Sample    A    G        0      0        2 
  14 chr14_28133847     AAsi    T    C        0      0        2 
  14 chr14_28133847     AKia    T    C        0      0        2 
  14 chr14_28133847     AOna    T    C        0      0        2 
  14 chr14_28133847     ASom    T    C        0      0        2 
  14 chr14_28133847     HCab    T    C        0      0        2 
  14 chr14_28133847     HPrz    T    C        0      0        2 
  14 chr14_28133847     ZBoe    T    C        0      0        2 
  14 chr14_28133847     ZGre    T    C        1      2        2 
  14 chr14_28133847     ZHar    T    C        0      0        2 
  14 chr14_28133847   Sample    T    C        0      0        2 
  14 chr14_28133899     AAsi    A    G        0      0        2 
  14 chr14_28133899     AKia    A    G        1      2        2 
  14 chr14_28133899     AOna    A    G      0.5      1        2 
  14 chr14_28133899     ASom    A    G        0      0        2 
  14 chr14_28133899     HCab    A    G        0      0        2 
  14 chr14_28133899     HPrz    A    G        0      0        2 
  14 chr14_28133899     ZBoe    A    G        0      0        2 
  14 chr14_28133899     ZGre    A    G        0      0        2 
  14 chr14_28133899     ZHar    A    G        0      0        2 
  14 chr14_28133899   Sample    A    G        0      0        2 
  14 chr14_28136577     AAsi    A    G        0      0        2 
  14 chr14_28136577     AKia    A    G        0      0        2 
  14 chr14_28136577     AOna    A    G        0      0        2 
  14 chr14_28136577     ASom    A    G        0      0        2 
  14 chr14_28136577     HCab    A    G        1      2        2 
  14 chr14_28136577     HPrz    A    G        1      2        2 
  14 chr14_28136577     ZBoe    A    G        0      0        2 
  14 chr14_28136577     ZGre    A    G        0      0        2 
  14 chr14_28136577     ZHar    A    G        0      0        2 
  14 chr14_28136577   Sample    A    G        0      0        2 
  14 chr14_28139666     AAsi    T    C        0      0        2 
  14 chr14_28139666     AKia    T    C        1      2        2 
  14 chr14_28139666     AOna    T    C        0      0        2 
  14 chr14_28139666     ASom    T    C        0      0        2 
  14 chr14_28139666     HCab    T    C        0      0        2 
  14 chr14_28139666     HPrz    T    C        0      0        2 
  14 chr14_28139666     ZBoe    T    C        0      0        2 
  14 chr14_28139666     ZGre    T    C        0      0        2 
  14 chr14_28139666     ZHar    T    C        0      0        2 
  14 chr14_28139666   Sample    T    C        0      0        2 
  14 chr14_28139990     AAsi    T    G        0      0        2 
  14 chr14_28139990     AKia    T    G        0      0        2 
  14 chr14_28139990     AOna    T    G        0      0        2 
  14 chr14_28139990     ASom    T    G        0      0        2 
  14 chr14_28139990     HCab    T    G        1      2        2 
  14 chr14_28139990     HPrz    T    G        1      2        2 
  14 chr14_28139990     ZBoe    T    G        0      0        2 
  14 chr14_28139990     ZGre    T    G        0      0        2 
  14 chr14_28139990     ZHar    T    G        0      0        2 
  14 chr14_28139990   Sample    T    G        0      0        2 
  14 chr14_28140237     AAsi    G    C        0      0        2 
  14 chr14_28140237     AKia    G    C        0      0        2 
  14 chr14_28140237     AOna    G    C        0      0        2 
  14 chr14_28140237     ASom    G    C        0      0        2 
  14 chr14_28140237     HCab    G    C      0.5      1        2 
  14 chr14_28140237     HPrz    G    C        0      0        2 
  14 chr14_28140237     ZBoe    G    C        0      0        2 
  14 chr14_28140237     ZGre    G    C        0      0        2 
  14 chr14_28140237     ZHar    G    C        0      0        2 
  14 chr14_28140237   Sample    G    C        0      0        2 
  14 chr14_28144011     AAsi    T    G        0      0        2 
  14 chr14_28144011     AKia    T    G        0      0        2 
  14 chr14_28144011     AOna    T    G        0      0        2 
  14 chr14_28144011     ASom    T    G        0      0        2 
  14 chr14_28144011     HCab    T    G        0      0        2 
  14 chr14_28144011     HPrz    T    G        0      0        2 
  14 chr14_28144011     ZBoe    T    G        1      2        2 
  14 chr14_28144011     ZGre    T    G        0      0        2 
  14 chr14_28144011     ZHar    T    G        0      0        2 
  14 chr14_28144011   Sample    T    G        0      0        2 
  14 chr14_28144547     AAsi    A    G        0      0        2 
  14 chr14_28144547     AKia    A    G        0      0        2 
  14 chr14_28144547     AOna    A    G        0      0        2 
  14 chr14_28144547     ASom    A    G        0      0        2 
  14 chr14_28144547     HCab    A    G        0      0        2 
  14 chr14_28144547     HPrz    A    G        0      0        2 
  14 chr14_28144547     ZBoe    A    G        0      0        2 
  14 chr14_28144547     ZGre    A    G        0      0        2 
  14 chr14_28144547     ZHar    A    G        1      2        2 
  14 chr14_28144547   Sample    A    G        0      0        2 
  14 chr14_28144719     AAsi    A    G        1      2        2 
  14 chr14_28144719     AKia    A    G        0      0        2 
  14 chr14_28144719     AOna    A    G        0      0        2 
  14 chr14_28144719     ASom    A    G        1      2        2 
  14 chr14_28144719     HCab    A    G        0      0        2 
  14 chr14_28144719     HPrz    A    G        0      0        2 
  14 chr14_28144719     ZBoe    A    G        0      0        2 
  14 chr14_28144719     ZGre    A    G        0      0        2 
  14 chr14_28144719     ZHar    A    G        0      0        2 
  14 chr14_28144719   Sample    A    G        1      2        2 
  14 chr14_28145303     AAsi    A    G        1      2        2 
  14 chr14_28145303     AKia    A    G        0      0        2 
  14 chr14_28145303     AOna    A    G        0      0        2 
  14 chr14_28145303     ASom    A    G        0      0        2 
  14 chr14_28145303     HCab    A    G        0      0        2 
  14 chr14_28145303     HPrz    A    G        0      0        2 
  14 chr14_28145303     ZBoe    A    G        0      0        2 
  14 chr14_28145303     ZGre    A    G        0      0        2 
  14 chr14_28145303     ZHar    A    G        0      0        2 
  14 chr14_28145303   Sample    A    G        0      0        2 
  14 chr14_28145501     AAsi    A    G        0      0        2 
  14 chr14_28145501     AKia    A    G        0      0        2 
  14 chr14_28145501     AOna    A    G        0      0        2 
  14 chr14_28145501     ASom    A    G        0      0        2 
  14 chr14_28145501     HCab    A    G        1      2        2 
  14 chr14_28145501     HPrz    A    G        1      2        2 
  14 chr14_28145501     ZBoe    A    G        0      0        2 
  14 chr14_28145501     ZGre    A    G        0      0        2 
  14 chr14_28145501     ZHar    A    G        0      0        2 
  14 chr14_28145501   Sample    A    G        0      0        2 
  14 chr14_28147167     AAsi    C    G        0      0        2 
  14 chr14_28147167     AKia    C    G        0      0        2 
  14 chr14_28147167     AOna    C    G        0      0        2 
  14 chr14_28147167     ASom    C    G        0      0        2 
  14 chr14_28147167     HCab    C    G        1      2        2 
  14 chr14_28147167     HPrz    C    G        1      2        2 
  14 chr14_28147167     ZBoe    C    G        0      0        2 
  14 chr14_28147167     ZGre    C    G        0      0        2 
  14 chr14_28147167     ZHar    C    G        0      0        2 
  14 chr14_28147167   Sample    C    G        0      0        2 
  14 chr14_28149684     AAsi    A    G        0      0        2 
  14 chr14_28149684     AKia    A    G        1      2        2 
  14 chr14_28149684     AOna    A    G        1      2        2 
  14 chr14_28149684     ASom    A    G        0      0        2 
  14 chr14_28149684     HCab    A    G        0      0        2 
  14 chr14_28149684     HPrz    A    G        0      0        2 
  14 chr14_28149684     ZBoe    A    G        0      0        2 
  14 chr14_28149684     ZGre    A    G        0      0        2 
  14 chr14_28149684     ZHar    A    G        0      0        2 
  14 chr14_28149684   Sample    A    G        0      0        2 
  14 chr14_28149747     AAsi    T    C        0      0        2 
  14 chr14_28149747     AKia    T    C        0      0        2 
  14 chr14_28149747     AOna    T    C        0      0        2 
  14 chr14_28149747     ASom    T    C        0      0        2 
  14 chr14_28149747     HCab    T    C        1      2        2 
  14 chr14_28149747     HPrz    T    C        1      2        2 
  14 chr14_28149747     ZBoe    T    C        0      0        2 
  14 chr14_28149747     ZGre    T    C        0      0        2 
  14 chr14_28149747     ZHar    T    C        0      0        2 
  14 chr14_28149747   Sample    T    C        0      0        2 
  14 chr14_28149808     AAsi    C    T        0      0        2 
  14 chr14_28149808     AKia    C    T        0      0        2 
  14 chr14_28149808     AOna    C    T        0      0        2 
  14 chr14_28149808     ASom    C    T        0      0        2 
  14 chr14_28149808     HCab    C    T        0      0        2 
  14 chr14_28149808     HPrz    C    T        0      0        2 
  14 chr14_28149808     ZBoe    C    T      0.5      1        2 
  14 chr14_28149808     ZGre    C    T        0      0        2 
  14 chr14_28149808     ZHar    C    T        0      0        2 
  14 chr14_28149808   Sample    C    T        0      0        2 
  14 chr14_28164306     AAsi    C    T        0      0        2 
  14 chr14_28164306     AKia    C    T        0      0        2 
  14 chr14_28164306     AOna    C    T        0      0        2 
  14 chr14_28164306     ASom    C    T        0      0        2 
  14 chr14_28164306     HCab    C    T        1      2        2 
  14 chr14_28164306     HPrz    C    T        1      2        2 
  14 chr14_28164306     ZBoe    C    T        0      0        2 
  14 chr14_28164306     ZGre    C    T        0      0        2 
  14 chr14_28164306     ZHar    C    T        0      0        2 
  14 chr14_28164306   Sample    C    T        0      0        2 
  14 chr14_28166394     AAsi    G    A        0      0        2 
  14 chr14_28166394     AKia    G    A        0      0        2 
  14 chr14_28166394     AOna    G    A        0      0        2 
  14 chr14_28166394     ASom    G    A        0      0        2 
  14 chr14_28166394     HCab    G    A        0      0        2 
  14 chr14_28166394     HPrz    G    A        0      0        2 
  14 chr14_28166394     ZBoe    G    A        1      2        2 
  14 chr14_28166394     ZGre    G    A        1      2        2 
  14 chr14_28166394     ZHar    G    A        0      0        2 
  14 chr14_28166394   Sample    G    A        0      0        2 
  14 chr14_28167827     AAsi    A    C        0      0        2 
  14 chr14_28167827     AKia    A    C      0.5      1        2 
  14 chr14_28167827     AOna    A    C        0      0        2 
  14 chr14_28167827     ASom    A    C        0      0        2 
  14 chr14_28167827     HCab    A    C        0      0        2 
  14 chr14_28167827     HPrz    A    C        0      0        2 
  14 chr14_28167827     ZBoe    A    C        0      0        2 
  14 chr14_28167827     ZGre    A    C        0      0        2 
  14 chr14_28167827     ZHar    A    C        0      0        2 
  14 chr14_28167827   Sample    A    C        0      0        2 
  14 chr14_28169973     AAsi    C    T        0      0        2 
  14 chr14_28169973     AKia    C    T        0      0        2 
  14 chr14_28169973     AOna    C    T        0      0        2 
  14 chr14_28169973     ASom    C    T        0      0        2 
  14 chr14_28169973     HCab    C    T        0      0        2 
  14 chr14_28169973     HPrz    C    T        0      0        2 
  14 chr14_28169973     ZBoe    C    T        1      2        2 
  14 chr14_28169973     ZGre    C    T        1      2        2 
  14 chr14_28169973     ZHar    C    T        1      2        2 
  14 chr14_28169973   Sample    C    T        0      0        2 
  14 chr14_28171454     AAsi    T    C        0      0        2 
  14 chr14_28171454     AKia    T    C        0      0        2 
  14 chr14_28171454     AOna    T    C      0.5      1        2 
  14 chr14_28171454     ASom    T    C        0      0        2 
  14 chr14_28171454     HCab    T    C        0      0        2 
  14 chr14_28171454     HPrz    T    C        0      0        2 
  14 chr14_28171454     ZBoe    T    C        0      0        2 
  14 chr14_28171454     ZGre    T    C        0      0        2 
  14 chr14_28171454     ZHar    T    C        0      0        2 
  14 chr14_28171454   Sample    T    C        0      0        2 
  14 chr14_28179923     AAsi    A    G        0      0        2 
  14 chr14_28179923     AKia    A    G        0      0        2 
  14 chr14_28179923     AOna    A    G      0.5      1        2 
  14 chr14_28179923     ASom    A    G        0      0        2 
  14 chr14_28179923     HCab    A    G        0      0        2 
  14 chr14_28179923     HPrz    A    G        0      0        2 
  14 chr14_28179923     ZBoe    A    G        0      0        2 
  14 chr14_28179923     ZGre    A    G        0      0        2 
  14 chr14_28179923     ZHar    A    G        0      0        2 
  14 chr14_28179923   Sample    A    G        0      0        2 
  14 chr14_28180465     AAsi    T    C        0      0        2 
  14 chr14_28180465     AKia    T    C        0      0        2 
  14 chr14_28180465     AOna    T    C        0      0        2 
  14 chr14_28180465     ASom    T    C        0      0        2 
  14 chr14_28180465     HCab    T    C        1      2        2 
  14 chr14_28180465     HPrz    T    C        1      2        2 
  14 chr14_28180465     ZBoe    T    C        0      0        2 
  14 chr14_28180465     ZGre    T    C        0      0        2 
  14 chr14_28180465     ZHar    T    C        0      0        2 
  14 chr14_28180465   Sample    T    C        0      0        2 
  14 chr14_28181758     AAsi    A    G        0      0        2 
  14 chr14_28181758     AKia    A    G        1      2        2 
  14 chr14_28181758     AOna    A    G        0      0        2 
  14 chr14_28181758     ASom    A    G        0      0        2 
  14 chr14_28181758     HCab    A    G        0      0        2 
  14 chr14_28181758     HPrz    A    G        0      0        2 
  14 chr14_28181758     ZBoe    A    G        0      0        2 
  14 chr14_28181758     ZGre    A    G        0      0        2 
  14 chr14_28181758     ZHar    A    G        0      0        2 
  14 chr14_28181758   Sample    A    G        0      0        2 
  14 chr14_28184766     AAsi    C    T        0      0        2 
  14 chr14_28184766     AKia    C    T        0      0        2 
  14 chr14_28184766     AOna    C    T        0      0        2 
  14 chr14_28184766     ASom    C    T        0      0        2 
  14 chr14_28184766     HCab    C    T        1      2        2 
  14 chr14_28184766     HPrz    C    T        1      2        2 
  14 chr14_28184766     ZBoe    C    T        0      0        2 
  14 chr14_28184766     ZGre    C    T        0      0        2 
  14 chr14_28184766     ZHar    C    T        0      0        2 
  14 chr14_28184766   Sample    C    T        0      0        2 
  14 chr14_28186630     AAsi    T    C        1      2        2 
  14 chr14_28186630     AKia    T    C        0      0        2 
  14 chr14_28186630     AOna    T    C        0      0        2 
  14 chr14_28186630     ASom    T    C        1      2        2 
  14 chr14_28186630     HCab    T    C        0      0        2 
  14 chr14_28186630     HPrz    T    C        0      0        2 
  14 chr14_28186630     ZBoe    T    C        0      0        2 
  14 chr14_28186630     ZGre    T    C        0      0        2 
  14 chr14_28186630     ZHar    T    C        0      0        2 
  14 chr14_28186630   Sample    T    C        1      2        2 
  14 chr14_28194634     AAsi    A    T        0      0        2 
  14 chr14_28194634     AKia    A    T        0      0        2 
  14 chr14_28194634     AOna    A    T        0      0        2 
  14 chr14_28194634     ASom    A    T        0      0        2 
  14 chr14_28194634     HCab    A    T        0      0        2 
  14 chr14_28194634     HPrz    A    T        0      0        2 
  14 chr14_28194634     ZBoe    A    T        0      0        2 
  14 chr14_28194634     ZGre    A    T        0      0        2 
  14 chr14_28194634     ZHar    A    T        1      2        2 
  14 chr14_28194634   Sample    A    T        0      0        2 
  14 chr14_28196163     AAsi    A    G        0      0        2 
  14 chr14_28196163     AKia    A    G        0      0        2 
  14 chr14_28196163     AOna    A    G        0      0        2 
  14 chr14_28196163     ASom    A    G        0      0        2 
  14 chr14_28196163     HCab    A    G        0      0        2 
  14 chr14_28196163     HPrz    A    G        0      0        2 
  14 chr14_28196163     ZBoe    A    G        0      0        2 
  14 chr14_28196163     ZGre    A    G        1      2        2 
  14 chr14_28196163     ZHar    A    G        0      0        2 
  14 chr14_28196163   Sample    A    G        0      0        2 
  14 chr14_28199982     AAsi    T    C        0      0        2 
  14 chr14_28199982     AKia    T    C        0      0        2 
  14 chr14_28199982     AOna    T    C        0      0        2 
  14 chr14_28199982     ASom    T    C        1      2        2 
  14 chr14_28199982     HCab    T    C        0      0        2 
  14 chr14_28199982     HPrz    T    C        0      0        2 
  14 chr14_28199982     ZBoe    T    C        0      0        2 
  14 chr14_28199982     ZGre    T    C        0      0        2 
  14 chr14_28199982     ZHar    T    C        0      0        2 
  14 chr14_28199982   Sample    T    C        0      0        2 
  14 chr14_28202566     AAsi    G    C        0      0        2 
  14 chr14_28202566     AKia    G    C        0      0        2 
  14 chr14_28202566     AOna    G    C        0      0        2 
  14 chr14_28202566     ASom    G    C        0      0        2 
  14 chr14_28202566     HCab    G    C        1      2        2 
  14 chr14_28202566     HPrz    G    C        1      2        2 
  14 chr14_28202566     ZBoe    G    C        0      0        2 
  14 chr14_28202566     ZGre    G    C        0      0        2 
  14 chr14_28202566     ZHar    G    C        0      0        2 
  14 chr14_28202566   Sample    G    C        0      0        2 
  14 chr14_28206484     AAsi    T    C        0      0        2 
  14 chr14_28206484     AKia    T    C        0      0        2 
  14 chr14_28206484     AOna    T    C        0      0        2 
  14 chr14_28206484     ASom    T    C        0      0        2 
  14 chr14_28206484     HCab    T    C        1      2        2 
  14 chr14_28206484     HPrz    T    C        1      2        2 
  14 chr14_28206484     ZBoe    T    C        0      0        2 
  14 chr14_28206484     ZGre    T    C        0      0        2 
  14 chr14_28206484     ZHar    T    C        0      0        2 
  14 chr14_28206484   Sample    T    C        0      0        2 
  14 chr14_28209157     AAsi    A    G        0      0        2 
  14 chr14_28209157     AKia    A    G        0      0        2 
  14 chr14_28209157     AOna    A    G        0      0        2 
  14 chr14_28209157     ASom    A    G        0      0        2 
  14 chr14_28209157     HCab    A    G        1      2        2 
  14 chr14_28209157     HPrz    A    G        1      2        2 
  14 chr14_28209157     ZBoe    A    G        0      0        2 
  14 chr14_28209157     ZGre    A    G        0      0        2 
  14 chr14_28209157     ZHar    A    G        0      0        2 
  14 chr14_28209157   Sample    A    G        0      0        2 
  14 chr14_28212407     AAsi    G    A        0      0        2 
  14 chr14_28212407     AKia    G    A        0      0        2 
  14 chr14_28212407     AOna    G    A        0      0        2 
  14 chr14_28212407     ASom    G    A        0      0        2 
  14 chr14_28212407     HCab    G    A        1      2        2 
  14 chr14_28212407     HPrz    G    A        1      2        2 
  14 chr14_28212407     ZBoe    G    A        0      0        2 
  14 chr14_28212407     ZGre    G    A        0      0        2 
  14 chr14_28212407     ZHar    G    A        0      0        2 
  14 chr14_28212407   Sample    G    A        0      0        2 
  14 chr14_28213815     AAsi    C    A        0      0        2 
  14 chr14_28213815     AKia    C    A      0.5      1        2 
  14 chr14_28213815     AOna    C    A      0.5      1        2 
  14 chr14_28213815     ASom    C    A        0      0        2 
  14 chr14_28213815     HCab    C    A        0      0        2 
  14 chr14_28213815     HPrz    C    A        0      0        2 
  14 chr14_28213815     ZBoe    C    A        0      0        2 
  14 chr14_28213815     ZGre    C    A        0      0        2 
  14 chr14_28213815     ZHar    C    A        0      0        2 
  14 chr14_28213815   Sample    C    A        0      0        2 
  14 chr14_28216348     AAsi    A    G        0      0        2 
  14 chr14_28216348     AKia    A    G        0      0        2 
  14 chr14_28216348     AOna    A    G        0      0        2 
  14 chr14_28216348     ASom    A    G        0      0        2 
  14 chr14_28216348     HCab    A    G        1      2        2 
  14 chr14_28216348     HPrz    A    G        1      2        2 
  14 chr14_28216348     ZBoe    A    G        0      0        2 
  14 chr14_28216348     ZGre    A    G        0      0        2 
  14 chr14_28216348     ZHar    A    G        0      0        2 
  14 chr14_28216348   Sample    A    G        0      0        2 
  14 chr14_28226280     AAsi    T    G        0      0        2 
  14 chr14_28226280     AKia    T    G      0.5      1        2 
  14 chr14_28226280     AOna    T    G        1      2        2 
  14 chr14_28226280     ASom    T    G        0      0        2 
  14 chr14_28226280     HCab    T    G        0      0        2 
  14 chr14_28226280     HPrz    T    G        0      0        2 
  14 chr14_28226280     ZBoe    T    G        0      0        2 
  14 chr14_28226280     ZGre    T    G        0      0        2 
  14 chr14_28226280     ZHar    T    G        0      0        2 
  14 chr14_28226280   Sample    T    G        0      0        2 
  14 chr14_28230930     AAsi    C    G        0      0        2 
  14 chr14_28230930     AKia    C    G        0      0        2 
  14 chr14_28230930     AOna    C    G        0      0        2 
  14 chr14_28230930     ASom    C    G        0      0        2 
  14 chr14_28230930     HCab    C    G        0      0        2 
  14 chr14_28230930     HPrz    C    G        0      0        2 
  14 chr14_28230930     ZBoe    C    G      0.5      1        2 
  14 chr14_28230930     ZGre    C    G        0      0        2 
  14 chr14_28230930     ZHar    C    G        0      0        2 
  14 chr14_28230930   Sample    C    G        0      0        2 
  14 chr14_28231513     AAsi    A    G        0      0        2 
  14 chr14_28231513     AKia    A    G        0      0        2 
  14 chr14_28231513     AOna    A    G        0      0        2 
  14 chr14_28231513     ASom    A    G        0      0        2 
  14 chr14_28231513     HCab    A    G        0      0        2 
  14 chr14_28231513     HPrz    A    G        0      0        2 
  14 chr14_28231513     ZBoe    A    G      0.5      1        2 
  14 chr14_28231513     ZGre    A    G        0      0        2 
  14 chr14_28231513     ZHar    A    G        0      0        2 
  14 chr14_28231513   Sample    A    G        0      0        2 
  14 chr14_28242157     AAsi    G    A        0      0        2 
  14 chr14_28242157     AKia    G    A        0      0        2 
  14 chr14_28242157     AOna    G    A        0      0        2 
  14 chr14_28242157     ASom    G    A        0      0        2 
  14 chr14_28242157     HCab    G    A        0      0        2 
  14 chr14_28242157     HPrz    G    A      0.5      1        2 
  14 chr14_28242157     ZBoe    G    A        0      0        2 
  14 chr14_28242157     ZGre    G    A        0      0        2 
  14 chr14_28242157     ZHar    G    A        0      0        2 
  14 chr14_28242157   Sample    G    A        0      0        2 
  14 chr14_28256152     AAsi    G    T        0      0        2 
  14 chr14_28256152     AKia    G    T        0      0        2 
  14 chr14_28256152     AOna    G    T        0      0        2 
  14 chr14_28256152     ASom    G    T        0      0        2 
  14 chr14_28256152     HCab    G    T        1      2        2 
  14 chr14_28256152     HPrz    G    T        1      2        2 
  14 chr14_28256152     ZBoe    G    T        0      0        2 
  14 chr14_28256152     ZGre    G    T        0      0        2 
  14 chr14_28256152     ZHar    G    T        0      0        2 
  14 chr14_28256152   Sample    G    T        0      0        2 
  14 chr14_28257061     AAsi    T    C        0      0        2 
  14 chr14_28257061     AKia    T    C      0.5      1        2 
  14 chr14_28257061     AOna    T    C        0      0        2 
  14 chr14_28257061     ASom    T    C        0      0        2 
  14 chr14_28257061     HCab    T    C        0      0        2 
  14 chr14_28257061     HPrz    T    C        0      0        2 
  14 chr14_28257061     ZBoe    T    C        0      0        2 
  14 chr14_28257061     ZGre    T    C        0      0        2 
  14 chr14_28257061     ZHar    T    C        0      0        2 
  14 chr14_28257061   Sample    T    C        0      0        2 
  14 chr14_28260440     AAsi    G    C        0      0        2 
  14 chr14_28260440     AKia    G    C        0      0        2 
  14 chr14_28260440     AOna    G    C        0      0        2 
  14 chr14_28260440     ASom    G    C        0      0        2 
  14 chr14_28260440     HCab    G    C        0      0        2 
  14 chr14_28260440     HPrz    G    C        0      0        2 
  14 chr14_28260440     ZBoe    G    C        0      0        2 
  14 chr14_28260440     ZGre    G    C        0      0        2 
  14 chr14_28260440     ZHar    G    C        1      2        2 
  14 chr14_28260440   Sample    G    C        0      0        2 
  14 chr14_28262494     AAsi    G    A        0      0        2 
  14 chr14_28262494     AKia    G    A        0      0        2 
  14 chr14_28262494     AOna    G    A        0      0        2 
  14 chr14_28262494     ASom    G    A        0      0        2 
  14 chr14_28262494     HCab    G    A        1      2        2 
  14 chr14_28262494     HPrz    G    A        1      2        2 
  14 chr14_28262494     ZBoe    G    A        0      0        2 
  14 chr14_28262494     ZGre    G    A        0      0        2 
  14 chr14_28262494     ZHar    G    A        0      0        2 
  14 chr14_28262494   Sample    G    A        0      0        2 
  14 chr14_28262891     AAsi    A    G        0      0        2 
  14 chr14_28262891     AKia    A    G        0      0        2 
  14 chr14_28262891     AOna    A    G        0      0        2 
  14 chr14_28262891     ASom    A    G        0      0        2 
  14 chr14_28262891     HCab    A    G        0      0        2 
  14 chr14_28262891     HPrz    A    G        0      0        2 
  14 chr14_28262891     ZBoe    A    G        0      0        2 
  14 chr14_28262891     ZGre    A    G        1      2        2 
  14 chr14_28262891     ZHar    A    G        0      0        2 
  14 chr14_28262891   Sample    A    G        0      0        2 
  14 chr14_28264594     AAsi    G    A        0      0        2 
  14 chr14_28264594     AKia    G    A        0      0        2 
  14 chr14_28264594     AOna    G    A        0      0        2 
  14 chr14_28264594     ASom    G    A        0      0        2 
  14 chr14_28264594     HCab    G    A        1      2        2 
  14 chr14_28264594     HPrz    G    A        1      2        2 
  14 chr14_28264594     ZBoe    G    A        0      0        2 
  14 chr14_28264594     ZGre    G    A        0      0        2 
  14 chr14_28264594     ZHar    G    A        0      0        2 
  14 chr14_28264594   Sample    G    A        0      0        2 
  14 chr14_28266200     AAsi    A    G        0      0        2 
  14 chr14_28266200     AKia    A    G        0      0        2 
  14 chr14_28266200     AOna    A    G        0      0        2 
  14 chr14_28266200     ASom    A    G        0      0        2 
  14 chr14_28266200     HCab    A    G        1      2        2 
  14 chr14_28266200     HPrz    A    G      0.5      1        2 
  14 chr14_28266200     ZBoe    A    G        0      0        2 
  14 chr14_28266200     ZGre    A    G        0      0        2 
  14 chr14_28266200     ZHar    A    G        0      0        2 
  14 chr14_28266200   Sample    A    G        0      0        2 
  14 chr14_28277961     AAsi    T    C        0      0        2 
  14 chr14_28277961     AKia    T    C        0      0        2 
  14 chr14_28277961     AOna    T    C        0      0        2 
  14 chr14_28277961     ASom    T    C        0      0        2 
  14 chr14_28277961     HCab    T    C        1      2        2 
  14 chr14_28277961     HPrz    T    C        1      2        2 
  14 chr14_28277961     ZBoe    T    C        0      0        2 
  14 chr14_28277961     ZGre    T    C        0      0        2 
  14 chr14_28277961     ZHar    T    C        0      0        2 
  14 chr14_28277961   Sample    T    C        0      0        2 
  14 chr14_28281986     AAsi    A    G        1      2        2 
  14 chr14_28281986     AKia    A    G        0      0        2 
  14 chr14_28281986     AOna    A    G        0      0        2 
  14 chr14_28281986     ASom    A    G        0      0        2 
  14 chr14_28281986     HCab    A    G        0      0        2 
  14 chr14_28281986     HPrz    A    G        0      0        2 
  14 chr14_28281986     ZBoe    A    G        0      0        2 
  14 chr14_28281986     ZGre    A    G        0      0        2 
  14 chr14_28281986     ZHar    A    G        0      0        2 
  14 chr14_28281986   Sample    A    G        1      2        2 
  14 chr14_28283974     AAsi    C    T        0      0        2 
  14 chr14_28283974     AKia    C    T        0      0        2 
  14 chr14_28283974     AOna    C    T        0      0        2 
  14 chr14_28283974     ASom    C    T        0      0        2 
  14 chr14_28283974     HCab    C    T        0      0        2 
  14 chr14_28283974     HPrz    C    T        0      0        2 
  14 chr14_28283974     ZBoe    C    T        1      2        2 
  14 chr14_28283974     ZGre    C    T        1      2        2 
  14 chr14_28283974     ZHar    C    T        1      2        2 
  14 chr14_28283974   Sample    C    T        0      0        2 
  14 chr14_28284518     AAsi    C    A        0      0        2 
  14 chr14_28284518     AKia    C    A        0      0        2 
  14 chr14_28284518     AOna    C    A        0      0        2 
  14 chr14_28284518     ASom    C    A        0      0        2 
  14 chr14_28284518     HCab    C    A        0      0        2 
  14 chr14_28284518     HPrz    C    A        0      0        2 
  14 chr14_28284518     ZBoe    C    A        1      2        2 
  14 chr14_28284518     ZGre    C    A        0      0        2 
  14 chr14_28284518     ZHar    C    A        0      0        2 
  14 chr14_28284518   Sample    C    A        0      0        2 
  14 chr14_28286129     AAsi    T    C        0      0        2 
  14 chr14_28286129     AKia    T    C        0      0        2 
  14 chr14_28286129     AOna    T    C        0      0        2 
  14 chr14_28286129     ASom    T    C        0      0        2 
  14 chr14_28286129     HCab    T    C        0      0        2 
  14 chr14_28286129     HPrz    T    C        0      0        2 
  14 chr14_28286129     ZBoe    T    C        0      0        2 
  14 chr14_28286129     ZGre    T    C        0      0        2 
  14 chr14_28286129     ZHar    T    C        1      2        2 
  14 chr14_28286129   Sample    T    C        0      0        2 
  14 chr14_28288033     AAsi    T    C        0      0        2 
  14 chr14_28288033     AKia    T    C        0      0        2 
  14 chr14_28288033     AOna    T    C        0      0        2 
  14 chr14_28288033     ASom    T    C        0      0        2 
  14 chr14_28288033     HCab    T    C        0      0        2 
  14 chr14_28288033     HPrz    T    C      0.5      1        2 
  14 chr14_28288033     ZBoe    T    C        0      0        2 
  14 chr14_28288033     ZGre    T    C        0      0        2 
  14 chr14_28288033     ZHar    T    C        0      0        2 
  14 chr14_28288033   Sample    T    C        0      0        2 
  14 chr14_28288628     AAsi    C    G        0      0        2 
  14 chr14_28288628     AKia    C    G        0      0        2 
  14 chr14_28288628     AOna    C    G        0      0        2 
  14 chr14_28288628     ASom    C    G        0      0        2 
  14 chr14_28288628     HCab    C    G        0      0        2 
  14 chr14_28288628     HPrz    C    G        0      0        2 
  14 chr14_28288628     ZBoe    C    G        1      2        2 
  14 chr14_28288628     ZGre    C    G        0      0        2 
  14 chr14_28288628     ZHar    C    G        0      0        2 
  14 chr14_28288628   Sample    C    G        0      0        2 
  14 chr14_28290338     AAsi    G    A        0      0        2 
  14 chr14_28290338     AKia    G    A        1      2        2 
  14 chr14_28290338     AOna    G    A        0      0        2 
  14 chr14_28290338     ASom    G    A        0      0        2 
  14 chr14_28290338     HCab    G    A        0      0        2 
  14 chr14_28290338     HPrz    G    A        0      0        2 
  14 chr14_28290338     ZBoe    G    A        0      0        2 
  14 chr14_28290338     ZGre    G    A        0      0        2 
  14 chr14_28290338     ZHar    G    A        0      0        2 
  14 chr14_28290338   Sample    G    A        0      0        2 
  14 chr14_28292450     AAsi    G    A        0      0        2 
  14 chr14_28292450     AKia    G    A        0      0        2 
  14 chr14_28292450     AOna    G    A        0      0        2 
  14 chr14_28292450     ASom    G    A        0      0        2 
  14 chr14_28292450     HCab    G    A      0.5      1        2 
  14 chr14_28292450     HPrz    G    A        0      0        2 
  14 chr14_28292450     ZBoe    G    A        0      0        2 
  14 chr14_28292450     ZGre    G    A        0      0        2 
  14 chr14_28292450     ZHar    G    A        0      0        2 
  14 chr14_28292450   Sample    G    A        0      0        2 
  14 chr14_28292900     AAsi    T    C        0      0        2 
  14 chr14_28292900     AKia    T    C        0      0        2 
  14 chr14_28292900     AOna    T    C        0      0        2 
  14 chr14_28292900     ASom    T    C        0      0        2 
  14 chr14_28292900     HCab    T    C        0      0        2 
  14 chr14_28292900     HPrz    T    C        0      0        2 
  14 chr14_28292900     ZBoe    T    C        1      2        2 
  14 chr14_28292900     ZGre    T    C        0      0        2 
  14 chr14_28292900     ZHar    T    C        0      0        2 
  14 chr14_28292900   Sample    T    C        0      0        2 
  14 chr14_28292921     AAsi    A    G        0      0        2 
  14 chr14_28292921     AKia    A    G        0      0        2 
  14 chr14_28292921     AOna    A    G        0      0        2 
  14 chr14_28292921     ASom    A    G        0      0        2 
  14 chr14_28292921     HCab    A    G        0      0        2 
  14 chr14_28292921     HPrz    A    G        0      0        2 
  14 chr14_28292921     ZBoe    A    G        0      0        2 
  14 chr14_28292921     ZGre    A    G        0      0        2 
  14 chr14_28292921     ZHar    A    G        1      2        2 
  14 chr14_28292921   Sample    A    G        0      0        2 
  14 chr14_28297446     AAsi    C    G        0      0        2 
  14 chr14_28297446     AKia    C    G        0      0        2 
  14 chr14_28297446     AOna    C    G        0      0        2 
  14 chr14_28297446     ASom    C    G        0      0        2 
  14 chr14_28297446     HCab    C    G        1      2        2 
  14 chr14_28297446     HPrz    C    G        1      2        2 
  14 chr14_28297446     ZBoe    C    G        0      0        2 
  14 chr14_28297446     ZGre    C    G        0      0        2 
  14 chr14_28297446     ZHar    C    G        0      0        2 
  14 chr14_28297446   Sample    C    G        0      0        2 
  14 chr14_28298680     AAsi    A    G        0      0        2 
  14 chr14_28298680     AKia    A    G      0.5      1        2 
  14 chr14_28298680     AOna    A    G        0      0        2 
  14 chr14_28298680     ASom    A    G        0      0        2 
  14 chr14_28298680     HCab    A    G        0      0        2 
  14 chr14_28298680     HPrz    A    G        0      0        2 
  14 chr14_28298680     ZBoe    A    G        0      0        2 
  14 chr14_28298680     ZGre    A    G        0      0        2 
  14 chr14_28298680     ZHar    A    G        0      0        2 
  14 chr14_28298680   Sample    A    G        0      0        2 
  14 chr14_28307014     AAsi    T    C        0      0        2 
  14 chr14_28307014     AKia    T    C        0      0        2 
  14 chr14_28307014     AOna    T    C        0      0        2 
  14 chr14_28307014     ASom    T    C        0      0        2 
  14 chr14_28307014     HCab    T    C        0      0        2 
  14 chr14_28307014     HPrz    T    C        0      0        2 
  14 chr14_28307014     ZBoe    T    C        1      2        2 
  14 chr14_28307014     ZGre    T    C        0      0        2 
  14 chr14_28307014     ZHar    T    C        0      0        2 
  14 chr14_28307014   Sample    T    C        0      0        2 
  14 chr14_28333468     AAsi    G    A        1      2        2 
  14 chr14_28333468     AKia    G    A        0      0        2 
  14 chr14_28333468     AOna    G    A        0      0        2 
  14 chr14_28333468     ASom    G    A        0      0        2 
  14 chr14_28333468     HCab    G    A        0      0        2 
  14 chr14_28333468     HPrz    G    A        0      0        2 
  14 chr14_28333468     ZBoe    G    A        0      0        2 
  14 chr14_28333468     ZGre    G    A        0      0        2 
  14 chr14_28333468     ZHar    G    A        0      0        2 
  14 chr14_28333468   Sample    G    A        1      2        2 
  14 chr14_28339167     AAsi    T    C        0      0        2 
  14 chr14_28339167     AKia    T    C        0      0        2 
  14 chr14_28339167     AOna    T    C        1      2        2 
  14 chr14_28339167     ASom    T    C        0      0        2 
  14 chr14_28339167     HCab    T    C        1      2        2 
  14 chr14_28339167     HPrz    T    C        1      2        2 
  14 chr14_28339167     ZBoe    T    C        0      0        2 
  14 chr14_28339167     ZGre    T    C        0      0        2 
  14 chr14_28339167     ZHar    T    C        0      0        2 
  14 chr14_28339167   Sample    T    C        0      0        2 
  14 chr14_28356169     AAsi    A    G        0      0        2 
  14 chr14_28356169     AKia    A    G        0      0        2 
  14 chr14_28356169     AOna    A    G        0      0        2 
  14 chr14_28356169     ASom    A    G        0      0        2 
  14 chr14_28356169     HCab    A    G        1      2        2 
  14 chr14_28356169     HPrz    A    G        1      2        2 
  14 chr14_28356169     ZBoe    A    G        0      0        2 
  14 chr14_28356169     ZGre    A    G        0      0        2 
  14 chr14_28356169     ZHar    A    G        0      0        2 
  14 chr14_28356169   Sample    A    G        0      0        2 
  14 chr14_28364108     AAsi    A    G        1      2        2 
  14 chr14_28364108     AKia    A    G        0      0        2 
  14 chr14_28364108     AOna    A    G        0      0        2 
  14 chr14_28364108     ASom    A    G        0      0        2 
  14 chr14_28364108     HCab    A    G        0      0        2 
  14 chr14_28364108     HPrz    A    G        0      0        2 
  14 chr14_28364108     ZBoe    A    G        0      0        2 
  14 chr14_28364108     ZGre    A    G        0      0        2 
  14 chr14_28364108     ZHar    A    G        0      0        2 
  14 chr14_28364108   Sample    A    G        1      2        2 
  14 chr14_28368274     AAsi    A    G        1      2        2 
  14 chr14_28368274     AKia    A    G        0      0        2 
  14 chr14_28368274     AOna    A    G        0      0        2 
  14 chr14_28368274     ASom    A    G        1      2        2 
  14 chr14_28368274     HCab    A    G        0      0        2 
  14 chr14_28368274     HPrz    A    G        0      0        2 
  14 chr14_28368274     ZBoe    A    G        0      0        2 
  14 chr14_28368274     ZGre    A    G        0      0        2 
  14 chr14_28368274     ZHar    A    G        0      0        2 
  14 chr14_28368274   Sample    A    G        1      2        2 
  14 chr14_28381834     AAsi    A    C        0      0        2 
  14 chr14_28381834     AKia    A    C        0      0        2 
  14 chr14_28381834     AOna    A    C        0      0        2 
  14 chr14_28381834     ASom    A    C        0      0        2 
  14 chr14_28381834     HCab    A    C        0      0        2 
  14 chr14_28381834     HPrz    A    C        0      0        2 
  14 chr14_28381834     ZBoe    A    C        0      0        2 
  14 chr14_28381834     ZGre    A    C        0      0        2 
  14 chr14_28381834     ZHar    A    C        1      2        2 
  14 chr14_28381834   Sample    A    C        0      0        2 
  14 chr14_28384732     AAsi    G    A        0      0        2 
  14 chr14_28384732     AKia    G    A        0      0        2 
  14 chr14_28384732     AOna    G    A        0      0        2 
  14 chr14_28384732     ASom    G    A        0      0        2 
  14 chr14_28384732     HCab    G    A        0      0        2 
  14 chr14_28384732     HPrz    G    A        0      0        2 
  14 chr14_28384732     ZBoe    G    A        0      0        2 
  14 chr14_28384732     ZGre    G    A        1      2        2 
  14 chr14_28384732     ZHar    G    A        1      2        2 
  14 chr14_28384732   Sample    G    A        0      0        2 
  14 chr14_28395585     AAsi    G    A        0      0        2 
  14 chr14_28395585     AKia    G    A        0      0        2 
  14 chr14_28395585     AOna    G    A        1      2        2 
  14 chr14_28395585     ASom    G    A        0      0        2 
  14 chr14_28395585     HCab    G    A        0      0        2 
  14 chr14_28395585     HPrz    G    A        0      0        2 
  14 chr14_28395585     ZBoe    G    A        0      0        2 
  14 chr14_28395585     ZGre    G    A        0      0        2 
  14 chr14_28395585     ZHar    G    A        0      0        2 
  14 chr14_28395585   Sample    G    A        0      0        2 
  14 chr14_28397614     AAsi    G    T        0      0        2 
  14 chr14_28397614     AKia    G    T        0      0        2 
  14 chr14_28397614     AOna    G    T        0      0        2 
  14 chr14_28397614     ASom    G    T        0      0        2 
  14 chr14_28397614     HCab    G    T        0      0        2 
  14 chr14_28397614     HPrz    G    T        0      0        2 
  14 chr14_28397614     ZBoe    G    T        0      0        2 
  14 chr14_28397614     ZGre    G    T        0      0        2 
  14 chr14_28397614     ZHar    G    T        1      2        2 
  14 chr14_28397614   Sample    G    T        0      0        2 
  14 chr14_28400222     AAsi    T    C        0      0        2 
  14 chr14_28400222     AKia    T    C        0      0        2 
  14 chr14_28400222     AOna    T    C        0      0        2 
  14 chr14_28400222     ASom    T    C        0      0        2 
  14 chr14_28400222     HCab    T    C      0.5      1        2 
  14 chr14_28400222     HPrz    T    C        0      0        2 
  14 chr14_28400222     ZBoe    T    C        0      0        2 
  14 chr14_28400222     ZGre    T    C        0      0        2 
  14 chr14_28400222     ZHar    T    C        0      0        2 
  14 chr14_28400222   Sample    T    C        0      0        2 
  14 chr14_28403182     AAsi    T    C        0      0        2 
  14 chr14_28403182     AKia    T    C        0      0        2 
  14 chr14_28403182     AOna    T    C        0      0        2 
  14 chr14_28403182     ASom    T    C        0      0        2 
  14 chr14_28403182     HCab    T    C        0      0        2 
  14 chr14_28403182     HPrz    T    C        0      0        2 
  14 chr14_28403182     ZBoe    T    C        0      0        2 
  14 chr14_28403182     ZGre    T    C        1      2        2 
  14 chr14_28403182     ZHar    T    C        0      0        2 
  14 chr14_28403182   Sample    T    C        0      0        2 
  14 chr14_28405153     AAsi    G    A        0      0        2 
  14 chr14_28405153     AKia    G    A        0      0        2 
  14 chr14_28405153     AOna    G    A        1      2        2 
  14 chr14_28405153     ASom    G    A        0      0        2 
  14 chr14_28405153     HCab    G    A        0      0        2 
  14 chr14_28405153     HPrz    G    A        0      0        2 
  14 chr14_28405153     ZBoe    G    A        0      0        2 
  14 chr14_28405153     ZGre    G    A        0      0        2 
  14 chr14_28405153     ZHar    G    A        0      0        2 
  14 chr14_28405153   Sample    G    A        0      0        2 
  14 chr14_28406074     AAsi    G    C        0      0        2 
  14 chr14_28406074     AKia    G    C        0      0        2 
  14 chr14_28406074     AOna    G    C        0      0        2 
  14 chr14_28406074     ASom    G    C        0      0        2 
  14 chr14_28406074     HCab    G    C        1      2        2 
  14 chr14_28406074     HPrz    G    C        1      2        2 
  14 chr14_28406074     ZBoe    G    C        0      0        2 
  14 chr14_28406074     ZGre    G    C        0      0        2 
  14 chr14_28406074     ZHar    G    C        0      0        2 
  14 chr14_28406074   Sample    G    C        0      0        2 
  14 chr14_28407528     AAsi    T    C        0      0        2 
  14 chr14_28407528     AKia    T    C        0      0        2 
  14 chr14_28407528     AOna    T    C        0      0        2 
  14 chr14_28407528     ASom    T    C        0      0        2 
  14 chr14_28407528     HCab    T    C        0      0        2 
  14 chr14_28407528     HPrz    T    C        0      0        2 
  14 chr14_28407528     ZBoe    T    C        0      0        2 
  14 chr14_28407528     ZGre    T    C        1      2        2 
  14 chr14_28407528     ZHar    T    C        0      0        2 
  14 chr14_28407528   Sample    T    C        0      0        2 
  14 chr14_28410202     AAsi    C    A        0      0        2 
  14 chr14_28410202     AKia    C    A        0      0        2 
  14 chr14_28410202     AOna    C    A        0      0        2 
  14 chr14_28410202     ASom    C    A        0      0        2 
  14 chr14_28410202     HCab    C    A        1      2        2 
  14 chr14_28410202     HPrz    C    A        1      2        2 
  14 chr14_28410202     ZBoe    C    A        0      0        2 
  14 chr14_28410202     ZGre    C    A        0      0        2 
  14 chr14_28410202     ZHar    C    A        0      0        2 
  14 chr14_28410202   Sample    C    A        0      0        2 
  14 chr14_28413773     AAsi    C    A        0      0        2 
  14 chr14_28413773     AKia    C    A        0      0        2 
  14 chr14_28413773     AOna    C    A        0      0        2 
  14 chr14_28413773     ASom    C    A        0      0        2 
  14 chr14_28413773     HCab    C    A        1      2        2 
  14 chr14_28413773     HPrz    C    A        1      2        2 
  14 chr14_28413773     ZBoe    C    A        0      0        2 
  14 chr14_28413773     ZGre    C    A        0      0        2 
  14 chr14_28413773     ZHar    C    A        0      0        2 
  14 chr14_28413773   Sample    C    A        0      0        2 
  14 chr14_28413854     AAsi    G    T        0      0        2 
  14 chr14_28413854     AKia    G    T        1      2        2 
  14 chr14_28413854     AOna    G    T        1      2        2 
  14 chr14_28413854     ASom    G    T        0      0        2 
  14 chr14_28413854     HCab    G    T        0      0        2 
  14 chr14_28413854     HPrz    G    T        0      0        2 
  14 chr14_28413854     ZBoe    G    T        0      0        2 
  14 chr14_28413854     ZGre    G    T        0      0        2 
  14 chr14_28413854     ZHar    G    T        0      0        2 
  14 chr14_28413854   Sample    G    T        0      0        2 
  14 chr14_28414628     AAsi    T    C        0      0        2 
  14 chr14_28414628     AKia    T    C        0      0        2 
  14 chr14_28414628     AOna    T    C        0      0        2 
  14 chr14_28414628     ASom    T    C        0      0        2 
  14 chr14_28414628     HCab    T    C      0.5      1        2 
  14 chr14_28414628     HPrz    T    C        0      0        2 
  14 chr14_28414628     ZBoe    T    C        0      0        2 
  14 chr14_28414628     ZGre    T    C        0      0        2 
  14 chr14_28414628     ZHar    T    C        0      0        2 
  14 chr14_28414628   Sample    T    C        0      0        2 
  14 chr14_28415648     AAsi    T    C        1      2        2 
  14 chr14_28415648     AKia    T    C        0      0        2 
  14 chr14_28415648     AOna    T    C        0      0        2 
  14 chr14_28415648     ASom    T    C        1      2        2 
  14 chr14_28415648     HCab    T    C        0      0        2 
  14 chr14_28415648     HPrz    T    C        0      0        2 
  14 chr14_28415648     ZBoe    T    C        0      0        2 
  14 chr14_28415648     ZGre    T    C        0      0        2 
  14 chr14_28415648     ZHar    T    C        0      0        2 
  14 chr14_28415648   Sample    T    C        1      2        2 
  14 chr14_28417012     AAsi    G    C        0      0        2 
  14 chr14_28417012     AKia    G    C        0      0        2 
  14 chr14_28417012     AOna    G    C        0      0        2 
  14 chr14_28417012     ASom    G    C        0      0        2 
  14 chr14_28417012     HCab    G    C        1      2        2 
  14 chr14_28417012     HPrz    G    C        1      2        2 
  14 chr14_28417012     ZBoe    G    C        0      0        2 
  14 chr14_28417012     ZGre    G    C        0      0        2 
  14 chr14_28417012     ZHar    G    C        0      0        2 
  14 chr14_28417012   Sample    G    C        0      0        2 
  14 chr14_28420222     AAsi    C    G        0      0        2 
  14 chr14_28420222     AKia    C    G        0      0        2 
  14 chr14_28420222     AOna    C    G        0      0        2 
  14 chr14_28420222     ASom    C    G        0      0        2 
  14 chr14_28420222     HCab    C    G        0      0        2 
  14 chr14_28420222     HPrz    C    G        0      0        2 
  14 chr14_28420222     ZBoe    C    G        0      0        2 
  14 chr14_28420222     ZGre    C    G        0      0        2 
  14 chr14_28420222     ZHar    C    G        1      2        2 
  14 chr14_28420222   Sample    C    G        0      0        2 
  14 chr14_28420388     AAsi    A    G        1      2        2 
  14 chr14_28420388     AKia    A    G        1      2        2 
  14 chr14_28420388     AOna    A    G        0      0        2 
  14 chr14_28420388     ASom    A    G        1      2        2 
  14 chr14_28420388     HCab    A    G        0      0        2 
  14 chr14_28420388     HPrz    A    G        0      0        2 
  14 chr14_28420388     ZBoe    A    G        0      0        2 
  14 chr14_28420388     ZGre    A    G        0      0        2 
  14 chr14_28420388     ZHar    A    G        0      0        2 
  14 chr14_28420388   Sample    A    G        1      2        2 
  14 chr14_28426527     AAsi    C    T        0      0        2 
  14 chr14_28426527     AKia    C    T        0      0        2 
  14 chr14_28426527     AOna    C    T        0      0        2 
  14 chr14_28426527     ASom    C    T        0      0        2 
  14 chr14_28426527     HCab    C    T        0      0        2 
  14 chr14_28426527     HPrz    C    T        0      0        2 
  14 chr14_28426527     ZBoe    C    T      0.5      1        2 
  14 chr14_28426527     ZGre    C    T        0      0        2 
  14 chr14_28426527     ZHar    C    T        0      0        2 
  14 chr14_28426527   Sample    C    T        0      0        2 
  14 chr14_28433016     AAsi    G    A        0      0        2 
  14 chr14_28433016     AKia    G    A        0      0        2 
  14 chr14_28433016     AOna    G    A        0      0        2 
  14 chr14_28433016     ASom    G    A        0      0        2 
  14 chr14_28433016     HCab    G    A        0      0        2 
  14 chr14_28433016     HPrz    G    A      0.5      1        2 
  14 chr14_28433016     ZBoe    G    A        0      0        2 
  14 chr14_28433016     ZGre    G    A        0      0        2 
  14 chr14_28433016     ZHar    G    A        0      0        2 
  14 chr14_28433016   Sample    G    A        0      0        2 
  14 chr14_28433538     AAsi    G    A        0      0        2 
  14 chr14_28433538     AKia    G    A        0      0        2 
  14 chr14_28433538     AOna    G    A        0      0        2 
  14 chr14_28433538     ASom    G    A        0      0        2 
  14 chr14_28433538     HCab    G    A        1      2        2 
  14 chr14_28433538     HPrz    G    A        1      2        2 
  14 chr14_28433538     ZBoe    G    A        0      0        2 
  14 chr14_28433538     ZGre    G    A        0      0        2 
  14 chr14_28433538     ZHar    G    A        0      0        2 
  14 chr14_28433538   Sample    G    A        0      0        2 
  14 chr14_28436914     AAsi    T    C        0      0        2 
  14 chr14_28436914     AKia    T    C        0      0        2 
  14 chr14_28436914     AOna    T    C        0      0        2 
  14 chr14_28436914     ASom    T    C        0      0        2 
  14 chr14_28436914     HCab    T    C        1      2        2 
  14 chr14_28436914     HPrz    T    C        1      2        2 
  14 chr14_28436914     ZBoe    T    C        0      0        2 
  14 chr14_28436914     ZGre    T    C        0      0        2 
  14 chr14_28436914     ZHar    T    C        0      0        2 
  14 chr14_28436914   Sample    T    C        1      2        2 
  14 chr14_28437131     AAsi    C    T        0      0        2 
  14 chr14_28437131     AKia    C    T        0      0        2 
  14 chr14_28437131     AOna    C    T        0      0        2 
  14 chr14_28437131     ASom    C    T        0      0        2 
  14 chr14_28437131     HCab    C    T        0      0        2 
  14 chr14_28437131     HPrz    C    T        0      0        2 
  14 chr14_28437131     ZBoe    C    T      0.5      1        2 
  14 chr14_28437131     ZGre    C    T        0      0        2 
  14 chr14_28437131     ZHar    C    T        0      0        2 
  14 chr14_28437131   Sample    C    T        0      0        2 
  14 chr14_28441322     AAsi    G    A        0      0        2 
  14 chr14_28441322     AKia    G    A        0      0        2 
  14 chr14_28441322     AOna    G    A        0      0        2 
  14 chr14_28441322     ASom    G    A        0      0        2 
  14 chr14_28441322     HCab    G    A        0      0        2 
  14 chr14_28441322     HPrz    G    A        0      0        2 
  14 chr14_28441322     ZBoe    G    A      0.5      1        2 
  14 chr14_28441322     ZGre    G    A        0      0        2 
  14 chr14_28441322     ZHar    G    A        0      0        2 
  14 chr14_28441322   Sample    G    A        0      0        2 
  14 chr14_28441662     AAsi    A    G        0      0        2 
  14 chr14_28441662     AKia    A    G        0      0        2 
  14 chr14_28441662     AOna    A    G        0      0        2 
  14 chr14_28441662     ASom    A    G        0      0        2 
  14 chr14_28441662     HCab    A    G        0      0        2 
  14 chr14_28441662     HPrz    A    G        0      0        2 
  14 chr14_28441662     ZBoe    A    G        0      0        2 
  14 chr14_28441662     ZGre    A    G        1      2        2 
  14 chr14_28441662     ZHar    A    G        0      0        2 
  14 chr14_28441662   Sample    A    G        0      0        2 
  14 chr14_28442228     AAsi    C    A        0      0        2 
  14 chr14_28442228     AKia    C    A        0      0        2 
  14 chr14_28442228     AOna    C    A      0.5      1        2 
  14 chr14_28442228     ASom    C    A        0      0        2 
  14 chr14_28442228     HCab    C    A        0      0        2 
  14 chr14_28442228     HPrz    C    A        0      0        2 
  14 chr14_28442228     ZBoe    C    A        0      0        2 
  14 chr14_28442228     ZGre    C    A        0      0        2 
  14 chr14_28442228     ZHar    C    A        0      0        2 
  14 chr14_28442228   Sample    C    A        0      0        2 
  14 chr14_28444751     AAsi    G    C        0      0        2 
  14 chr14_28444751     AKia    G    C        0      0        2 
  14 chr14_28444751     AOna    G    C      0.5      1        2 
  14 chr14_28444751     ASom    G    C        0      0        2 
  14 chr14_28444751     HCab    G    C        0      0        2 
  14 chr14_28444751     HPrz    G    C        0      0        2 
  14 chr14_28444751     ZBoe    G    C        0      0        2 
  14 chr14_28444751     ZGre    G    C        0      0        2 
  14 chr14_28444751     ZHar    G    C        0      0        2 
  14 chr14_28444751   Sample    G    C        0      0        2 
  14 chr14_28450816     AAsi    A    G        1      2        2 
  14 chr14_28450816     AKia    A    G        0      0        2 
  14 chr14_28450816     AOna    A    G        0      0        2 
  14 chr14_28450816     ASom    A    G        1      2        2 
  14 chr14_28450816     HCab    A    G        0      0        2 
  14 chr14_28450816     HPrz    A    G        0      0        2 
  14 chr14_28450816     ZBoe    A    G        0      0        2 
  14 chr14_28450816     ZGre    A    G        0      0        2 
  14 chr14_28450816     ZHar    A    G        0      0        2 
  14 chr14_28450816   Sample    A    G        1      2        2 
  14 chr14_28452645     AAsi    A    G        0      0        2 
  14 chr14_28452645     AKia    A    G        0      0        2 
  14 chr14_28452645     AOna    A    G        0      0        2 
  14 chr14_28452645     ASom    A    G        0      0        2 
  14 chr14_28452645     HCab    A    G        0      0        2 
  14 chr14_28452645     HPrz    A    G        0      0        2 
  14 chr14_28452645     ZBoe    A    G      0.5      1        2 
  14 chr14_28452645     ZGre    A    G        0      0        2 
  14 chr14_28452645     ZHar    A    G        0      0        2 
  14 chr14_28452645   Sample    A    G        0      0        2 
  14 chr14_28459006     AAsi    A    C        0      0        2 
  14 chr14_28459006     AKia    A    C        0      0        2 
  14 chr14_28459006     AOna    A    C        0      0        2 
  14 chr14_28459006     ASom    A    C        0      0        2 
  14 chr14_28459006     HCab    A    C        0      0        2 
  14 chr14_28459006     HPrz    A    C      0.5      1        2 
  14 chr14_28459006     ZBoe    A    C        0      0        2 
  14 chr14_28459006     ZGre    A    C        0      0        2 
  14 chr14_28459006     ZHar    A    C        0      0        2 
  14 chr14_28459006   Sample    A    C        0      0        2 
  14 chr14_28461961     AAsi    G    C        0      0        2 
  14 chr14_28461961     AKia    G    C        0      0        2 
  14 chr14_28461961     AOna    G    C        0      0        2 
  14 chr14_28461961     ASom    G    C        0      0        2 
  14 chr14_28461961     HCab    G    C        0      0        2 
  14 chr14_28461961     HPrz    G    C        0      0        2 
  14 chr14_28461961     ZBoe    G    C        0      0        2 
  14 chr14_28461961     ZGre    G    C        0      0        2 
  14 chr14_28461961     ZHar    G    C        1      2        2 
  14 chr14_28461961   Sample    G    C        0      0        2 
  14 chr14_28464103     AAsi    A    C        0      0        2 
  14 chr14_28464103     AKia    A    C        0      0        2 
  14 chr14_28464103     AOna    A    C        0      0        2 
  14 chr14_28464103     ASom    A    C        0      0        2 
  14 chr14_28464103     HCab    A    C        0      0        2 
  14 chr14_28464103     HPrz    A    C      0.5      1        2 
  14 chr14_28464103     ZBoe    A    C        0      0        2 
  14 chr14_28464103     ZGre    A    C        0      0        2 
  14 chr14_28464103     ZHar    A    C        0      0        2 
  14 chr14_28464103   Sample    A    C        0      0        2 
  14 chr14_28470460     AAsi    T    C        0      0        2 
  14 chr14_28470460     AKia    T    C        0      0        2 
  14 chr14_28470460     AOna    T    C        0      0        2 
  14 chr14_28470460     ASom    T    C        0      0        2 
  14 chr14_28470460     HCab    T    C        0      0        2 
  14 chr14_28470460     HPrz    T    C        0      0        2 
  14 chr14_28470460     ZBoe    T    C        0      0        2 
  14 chr14_28470460     ZGre    T    C        0      0        2 
  14 chr14_28470460     ZHar    T    C        1      2        2 
  14 chr14_28470460   Sample    T    C        0      0        2 
  14 chr14_28474776     AAsi    A    C        1      2        2 
  14 chr14_28474776     AKia    A    C        0      0        2 
  14 chr14_28474776     AOna    A    C        0      0        2 
  14 chr14_28474776     ASom    A    C        1      2        2 
  14 chr14_28474776     HCab    A    C        0      0        2 
  14 chr14_28474776     HPrz    A    C        0      0        2 
  14 chr14_28474776     ZBoe    A    C        0      0        2 
  14 chr14_28474776     ZGre    A    C        0      0        2 
  14 chr14_28474776     ZHar    A    C        0      0        2 
  14 chr14_28474776   Sample    A    C        1      2        2 
  14 chr14_28475745     AAsi    A    G        0      0        2 
  14 chr14_28475745     AKia    A    G        1      2        2 
  14 chr14_28475745     AOna    A    G        0      0        2 
  14 chr14_28475745     ASom    A    G        0      0        2 
  14 chr14_28475745     HCab    A    G        0      0        2 
  14 chr14_28475745     HPrz    A    G        0      0        2 
  14 chr14_28475745     ZBoe    A    G        0      0        2 
  14 chr14_28475745     ZGre    A    G        0      0        2 
  14 chr14_28475745     ZHar    A    G        0      0        2 
  14 chr14_28475745   Sample    A    G        0      0        2 
  14 chr14_28485287     AAsi    G    T        0      0        2 
  14 chr14_28485287     AKia    G    T        0      0        2 
  14 chr14_28485287     AOna    G    T        0      0        2 
  14 chr14_28485287     ASom    G    T        0      0        2 
  14 chr14_28485287     HCab    G    T        1      2        2 
  14 chr14_28485287     HPrz    G    T        1      2        2 
  14 chr14_28485287     ZBoe    G    T        0      0        2 
  14 chr14_28485287     ZGre    G    T        0      0        2 
  14 chr14_28485287     ZHar    G    T        0      0        2 
  14 chr14_28485287   Sample    G    T        0      0        2 
  14 chr14_28485763     AAsi    T    C        0      0        2 
  14 chr14_28485763     AKia    T    C        0      0        2 
  14 chr14_28485763     AOna    T    C        0      0        2 
  14 chr14_28485763     ASom    T    C        1      2        2 
  14 chr14_28485763     HCab    T    C        0      0        2 
  14 chr14_28485763     HPrz    T    C        0      0        2 
  14 chr14_28485763     ZBoe    T    C        0      0        2 
  14 chr14_28485763     ZGre    T    C        0      0        2 
  14 chr14_28485763     ZHar    T    C        0      0        2 
  14 chr14_28485763   Sample    T    C        0      0        2 
  14 chr14_28487141     AAsi    C    G        0      0        2 
  14 chr14_28487141     AKia    C    G        0      0        2 
  14 chr14_28487141     AOna    C    G        0      0        2 
  14 chr14_28487141     ASom    C    G        0      0        2 
  14 chr14_28487141     HCab    C    G        1      2        2 
  14 chr14_28487141     HPrz    C    G        1      2        2 
  14 chr14_28487141     ZBoe    C    G        0      0        2 
  14 chr14_28487141     ZGre    C    G        0      0        2 
  14 chr14_28487141     ZHar    C    G        0      0        2 
  14 chr14_28487141   Sample    C    G        0      0        2 
  14 chr14_28487952     AAsi    C    A        0      0        2 
  14 chr14_28487952     AKia    C    A        0      0        2 
  14 chr14_28487952     AOna    C    A        0      0        2 
  14 chr14_28487952     ASom    C    A        0      0        2 
  14 chr14_28487952     HCab    C    A        1      2        2 
  14 chr14_28487952     HPrz    C    A        1      2        2 
  14 chr14_28487952     ZBoe    C    A        0      0        2 
  14 chr14_28487952     ZGre    C    A        0      0        2 
  14 chr14_28487952     ZHar    C    A        0      0        2 
  14 chr14_28487952   Sample    C    A        0      0        2 
  14 chr14_28491192     AAsi    C    T        0      0        2 
  14 chr14_28491192     AKia    C    T        0      0        2 
  14 chr14_28491192     AOna    C    T        0      0        2 
  14 chr14_28491192     ASom    C    T        0      0        2 
  14 chr14_28491192     HCab    C    T      0.5      1        2 
  14 chr14_28491192     HPrz    C    T      0.5      1        2 
  14 chr14_28491192     ZBoe    C    T        0      0        2 
  14 chr14_28491192     ZGre    C    T        0      0        2 
  14 chr14_28491192     ZHar    C    T        0      0        2 
  14 chr14_28491192   Sample    C    T        0      0        2 
  14 chr14_28491885     AAsi    T    C        0      0        2 
  14 chr14_28491885     AKia    T    C        0      0        2 
  14 chr14_28491885     AOna    T    C        0      0        2 
  14 chr14_28491885     ASom    T    C        0      0        2 
  14 chr14_28491885     HCab    T    C        1      2        2 
  14 chr14_28491885     HPrz    T    C      0.5      1        2 
  14 chr14_28491885     ZBoe    T    C      0.5      1        2 
  14 chr14_28491885     ZGre    T    C        0      0        2 
  14 chr14_28491885     ZHar    T    C        0      0        2 
  14 chr14_28491885   Sample    T    C        0      0        2 
  14 chr14_28496431     AAsi    C    G        0      0        2 
  14 chr14_28496431     AKia    C    G        0      0        2 
  14 chr14_28496431     AOna    C    G        0      0        2 
  14 chr14_28496431     ASom    C    G        0      0        2 
  14 chr14_28496431     HCab    C    G        0      0        2 
  14 chr14_28496431     HPrz    C    G        0      0        2 
  14 chr14_28496431     ZBoe    C    G        0      0        2 
  14 chr14_28496431     ZGre    C    G        0      0        2 
  14 chr14_28496431     ZHar    C    G        1      2        2 
  14 chr14_28496431   Sample    C    G        0      0        2 
  14 chr14_28501330     AAsi    C    A        0      0        2 
  14 chr14_28501330     AKia    C    A        0      0        2 
  14 chr14_28501330     AOna    C    A        0      0        2 
  14 chr14_28501330     ASom    C    A        0      0        2 
  14 chr14_28501330     HCab    C    A      0.5      1        2 
  14 chr14_28501330     HPrz    C    A        0      0        2 
  14 chr14_28501330     ZBoe    C    A        0      0        2 
  14 chr14_28501330     ZGre    C    A        0      0        2 
  14 chr14_28501330     ZHar    C    A        0      0        2 
  14 chr14_28501330   Sample    C    A        0      0        2 
  14 chr14_28507174     AAsi    A    G        0      0        2 
  14 chr14_28507174     AKia    A    G        0      0        2 
  14 chr14_28507174     AOna    A    G        0      0        2 
  14 chr14_28507174     ASom    A    G        0      0        2 
  14 chr14_28507174     HCab    A    G        0      0        2 
  14 chr14_28507174     HPrz    A    G        0      0        2 
  14 chr14_28507174     ZBoe    A    G        0      0        2 
  14 chr14_28507174     ZGre    A    G        1      2        2 
  14 chr14_28507174     ZHar    A    G        0      0        2 
  14 chr14_28507174   Sample    A    G        0      0        2 
  14 chr14_28516806     AAsi    T    C        0      0        2 
  14 chr14_28516806     AKia    T    C        0      0        2 
  14 chr14_28516806     AOna    T    C      0.5      1        2 
  14 chr14_28516806     ASom    T    C        0      0        2 
  14 chr14_28516806     HCab    T    C        0      0        2 
  14 chr14_28516806     HPrz    T    C        0      0        2 
  14 chr14_28516806     ZBoe    T    C        0      0        2 
  14 chr14_28516806     ZGre    T    C        0      0        2 
  14 chr14_28516806     ZHar    T    C        0      0        2 
  14 chr14_28516806   Sample    T    C        0      0        2 
  14 chr14_28533054     AAsi    T    C        0      0        2 
  14 chr14_28533054     AKia    T    C        0      0        2 
  14 chr14_28533054     AOna    T    C      0.5      1        2 
  14 chr14_28533054     ASom    T    C        0      0        2 
  14 chr14_28533054     HCab    T    C        0      0        2 
  14 chr14_28533054     HPrz    T    C        0      0        2 
  14 chr14_28533054     ZBoe    T    C        0      0        2 
  14 chr14_28533054     ZGre    T    C        0      0        2 
  14 chr14_28533054     ZHar    T    C        0      0        2 
  14 chr14_28533054   Sample    T    C        0      0        2 
  14 chr14_28536837     AAsi    T    C        0      0        2 
  14 chr14_28536837     AKia    T    C        0      0        2 
  14 chr14_28536837     AOna    T    C        0      0        2 
  14 chr14_28536837     ASom    T    C        0      0        2 
  14 chr14_28536837     HCab    T    C        0      0        2 
  14 chr14_28536837     HPrz    T    C        0      0        2 
  14 chr14_28536837     ZBoe    T    C        0      0        2 
  14 chr14_28536837     ZGre    T    C        1      2        2 
  14 chr14_28536837     ZHar    T    C        0      0        2 
  14 chr14_28536837   Sample    T    C        0      0        2 
  14 chr14_28543853     AAsi    C    G        0      0        2 
  14 chr14_28543853     AKia    C    G        0      0        2 
  14 chr14_28543853     AOna    C    G        0      0        2 
  14 chr14_28543853     ASom    C    G        0      0        2 
  14 chr14_28543853     HCab    C    G      0.5      1        2 
  14 chr14_28543853     HPrz    C    G        0      0        2 
  14 chr14_28543853     ZBoe    C    G        0      0        2 
  14 chr14_28543853     ZGre    C    G        0      0        2 
  14 chr14_28543853     ZHar    C    G        0      0        2 
  14 chr14_28543853   Sample    C    G        0      0        2 
  14 chr14_28544417     AAsi    C    G        0      0        2 
  14 chr14_28544417     AKia    C    G        0      0        2 
  14 chr14_28544417     AOna    C    G        0      0        2 
  14 chr14_28544417     ASom    C    G        0      0        2 
  14 chr14_28544417     HCab    C    G        0      0        2 
  14 chr14_28544417     HPrz    C    G        0      0        2 
  14 chr14_28544417     ZBoe    C    G        0      0        2 
  14 chr14_28544417     ZGre    C    G        0      0        2 
  14 chr14_28544417     ZHar    C    G        1      2        2 
  14 chr14_28544417   Sample    C    G        0      0        2 
  14 chr14_28549265     AAsi    G    A        0      0        2 
  14 chr14_28549265     AKia    G    A        0      0        2 
  14 chr14_28549265     AOna    G    A        0      0        2 
  14 chr14_28549265     ASom    G    A        0      0        2 
  14 chr14_28549265     HCab    G    A        1      2        2 
  14 chr14_28549265     HPrz    G    A        1      2        2 
  14 chr14_28549265     ZBoe    G    A        0      0        2 
  14 chr14_28549265     ZGre    G    A        0      0        2 
  14 chr14_28549265     ZHar    G    A        0      0        2 
  14 chr14_28549265   Sample    G    A        0      0        2 
  14 chr14_28550556     AAsi    G    C        0      0        2 
  14 chr14_28550556     AKia    G    C        0      0        2 
  14 chr14_28550556     AOna    G    C        0      0        2 
  14 chr14_28550556     ASom    G    C        0      0        2 
  14 chr14_28550556     HCab    G    C        1      2        2 
  14 chr14_28550556     HPrz    G    C        1      2        2 
  14 chr14_28550556     ZBoe    G    C        0      0        2 
  14 chr14_28550556     ZGre    G    C        0      0        2 
  14 chr14_28550556     ZHar    G    C        0      0        2 
  14 chr14_28550556   Sample    G    C        0      0        2 
  14 chr14_28550582     AAsi    A    G        0      0        2 
  14 chr14_28550582     AKia    A    G        0      0        2 
  14 chr14_28550582     AOna    A    G        0      0        2 
  14 chr14_28550582     ASom    A    G        0      0        2 
  14 chr14_28550582     HCab    A    G        0      0        2 
  14 chr14_28550582     HPrz    A    G        0      0        2 
  14 chr14_28550582     ZBoe    A    G      0.5      1        2 
  14 chr14_28550582     ZGre    A    G        0      0        2 
  14 chr14_28550582     ZHar    A    G        0      0        2 
  14 chr14_28550582   Sample    A    G        0      0        2 
  14 chr14_28553258     AAsi    T    C        0      0        2 
  14 chr14_28553258     AKia    T    C        0      0        2 
  14 chr14_28553258     AOna    T    C        0      0        2 
  14 chr14_28553258     ASom    T    C        0      0        2 
  14 chr14_28553258     HCab    T    C        0      0        2 
  14 chr14_28553258     HPrz    T    C        0      0        2 
  14 chr14_28553258     ZBoe    T    C        1      2        2 
  14 chr14_28553258     ZGre    T    C        0      0        2 
  14 chr14_28553258     ZHar    T    C        0      0        2 
  14 chr14_28553258   Sample    T    C        0      0        2 
  14 chr14_28556966     AAsi    A    G        0      0        2 
  14 chr14_28556966     AKia    A    G        1      2        2 
  14 chr14_28556966     AOna    A    G      0.5      1        2 
  14 chr14_28556966     ASom    A    G        0      0        2 
  14 chr14_28556966     HCab    A    G        0      0        2 
  14 chr14_28556966     HPrz    A    G        0      0        2 
  14 chr14_28556966     ZBoe    A    G        0      0        2 
  14 chr14_28556966     ZGre    A    G        0      0        2 
  14 chr14_28556966     ZHar    A    G        0      0        2 
  14 chr14_28556966   Sample    A    G        0      0        2 
  14 chr14_28560953     AAsi    T    C        1      2        2 
  14 chr14_28560953     AKia    T    C        0      0        2 
  14 chr14_28560953     AOna    T    C        0      0        2 
  14 chr14_28560953     ASom    T    C        1      2        2 
  14 chr14_28560953     HCab    T    C        0      0        2 
  14 chr14_28560953     HPrz    T    C        0      0        2 
  14 chr14_28560953     ZBoe    T    C        0      0        2 
  14 chr14_28560953     ZGre    T    C        0      0        2 
  14 chr14_28560953     ZHar    T    C        0      0        2 
  14 chr14_28560953   Sample    T    C        1      2        2 
  14 chr14_28567000     AAsi    C    T        0      0        2 
  14 chr14_28567000     AKia    C    T        0      0        2 
  14 chr14_28567000     AOna    C    T        0      0        2 
  14 chr14_28567000     ASom    C    T        0      0        2 
  14 chr14_28567000     HCab    C    T      0.5      1        2 
  14 chr14_28567000     HPrz    C    T        0      0        2 
  14 chr14_28567000     ZBoe    C    T        0      0        2 
  14 chr14_28567000     ZGre    C    T        0      0        2 
  14 chr14_28567000     ZHar    C    T        0      0        2 
  14 chr14_28567000   Sample    C    T        0      0        2 
  14 chr14_28567980     AAsi    T    C        0      0        2 
  14 chr14_28567980     AKia    T    C        0      0        2 
  14 chr14_28567980     AOna    T    C        0      0        2 
  14 chr14_28567980     ASom    T    C        0      0        2 
  14 chr14_28567980     HCab    T    C        1      2        2 
  14 chr14_28567980     HPrz    T    C        1      2        2 
  14 chr14_28567980     ZBoe    T    C        0      0        2 
  14 chr14_28567980     ZGre    T    C        0      0        2 
  14 chr14_28567980     ZHar    T    C        0      0        2 
  14 chr14_28567980   Sample    T    C        0      0        2 
  14 chr14_28568150     AAsi    T    C        0      0        2 
  14 chr14_28568150     AKia    T    C        0      0        2 
  14 chr14_28568150     AOna    T    C      0.5      1        2 
  14 chr14_28568150     ASom    T    C        0      0        2 
  14 chr14_28568150     HCab    T    C        0      0        2 
  14 chr14_28568150     HPrz    T    C        0      0        2 
  14 chr14_28568150     ZBoe    T    C        0      0        2 
  14 chr14_28568150     ZGre    T    C        0      0        2 
  14 chr14_28568150     ZHar    T    C        0      0        2 
  14 chr14_28568150   Sample    T    C        0      0        2 
  14 chr14_28576934     AAsi    T    G        0      0        2 
  14 chr14_28576934     AKia    T    G        0      0        2 
  14 chr14_28576934     AOna    T    G        0      0        2 
  14 chr14_28576934     ASom    T    G        0      0        2 
  14 chr14_28576934     HCab    T    G        0      0        2 
  14 chr14_28576934     HPrz    T    G        0      0        2 
  14 chr14_28576934     ZBoe    T    G        0      0        2 
  14 chr14_28576934     ZGre    T    G        0      0        2 
  14 chr14_28576934     ZHar    T    G        1      2        2 
  14 chr14_28576934   Sample    T    G        0      0        2 
  14 chr14_28583227     AAsi    T    C        0      0        2 
  14 chr14_28583227     AKia    T    C        0      0        2 
  14 chr14_28583227     AOna    T    C        0      0        2 
  14 chr14_28583227     ASom    T    C        0      0        2 
  14 chr14_28583227     HCab    T    C        1      2        2 
  14 chr14_28583227     HPrz    T    C        1      2        2 
  14 chr14_28583227     ZBoe    T    C        0      0        2 
  14 chr14_28583227     ZGre    T    C        0      0        2 
  14 chr14_28583227     ZHar    T    C        0      0        2 
  14 chr14_28583227   Sample    T    C        0      0        2 
  14 chr14_28583653     AAsi    T    C        0      0        2 
  14 chr14_28583653     AKia    T    C        0      0        2 
  14 chr14_28583653     AOna    T    C        0      0        2 
  14 chr14_28583653     ASom    T    C        0      0        2 
  14 chr14_28583653     HCab    T    C        0      0        2 
  14 chr14_28583653     HPrz    T    C        0      0        2 
  14 chr14_28583653     ZBoe    T    C      0.5      1        2 
  14 chr14_28583653     ZGre    T    C        0      0        2 
  14 chr14_28583653     ZHar    T    C        0      0        2 
  14 chr14_28583653   Sample    T    C        0      0        2 
  14 chr14_28585807     AAsi    A    C        0      0        2 
  14 chr14_28585807     AKia    A    C        0      0        2 
  14 chr14_28585807     AOna    A    C        0      0        2 
  14 chr14_28585807     ASom    A    C        0      0        2 
  14 chr14_28585807     HCab    A    C        0      0        2 
  14 chr14_28585807     HPrz    A    C      0.5      1        2 
  14 chr14_28585807     ZBoe    A    C        0      0        2 
  14 chr14_28585807     ZGre    A    C        0      0        2 
  14 chr14_28585807     ZHar    A    C        0      0        2 
  14 chr14_28585807   Sample    A    C        0      0        2 
  14 chr14_28594366     AAsi    T    C        1      2        2 
  14 chr14_28594366     AKia    T    C        0      0        2 
  14 chr14_28594366     AOna    T    C        0      0        2 
  14 chr14_28594366     ASom    T    C        1      2        2 
  14 chr14_28594366     HCab    T    C        0      0        2 
  14 chr14_28594366     HPrz    T    C        0      0        2 
  14 chr14_28594366     ZBoe    T    C        0      0        2 
  14 chr14_28594366     ZGre    T    C        0      0        2 
  14 chr14_28594366     ZHar    T    C        0      0        2 
  14 chr14_28594366   Sample    T    C        1      2        2 
  14 chr14_28596895     AAsi    T    C        0      0        2 
  14 chr14_28596895     AKia    T    C        0      0        2 
  14 chr14_28596895     AOna    T    C        0      0        2 
  14 chr14_28596895     ASom    T    C        0      0        2 
  14 chr14_28596895     HCab    T    C        0      0        2 
  14 chr14_28596895     HPrz    T    C        0      0        2 
  14 chr14_28596895     ZBoe    T    C      0.5      1        2 
  14 chr14_28596895     ZGre    T    C        0      0        2 
  14 chr14_28596895     ZHar    T    C        0      0        2 
  14 chr14_28596895   Sample    T    C        0      0        2 
  14 chr14_28600831     AAsi    T    C        0      0        2 
  14 chr14_28600831     AKia    T    C        0      0        2 
  14 chr14_28600831     AOna    T    C        0      0        2 
  14 chr14_28600831     ASom    T    C        0      0        2 
  14 chr14_28600831     HCab    T    C        1      2        2 
  14 chr14_28600831     HPrz    T    C        1      2        2 
  14 chr14_28600831     ZBoe    T    C        0      0        2 
  14 chr14_28600831     ZGre    T    C        0      0        2 
  14 chr14_28600831     ZHar    T    C        0      0        2 
  14 chr14_28600831   Sample    T    C        0      0        2 
  14 chr14_28604963     AAsi    A    G        1      2        2 
  14 chr14_28604963     AKia    A    G        0      0        2 
  14 chr14_28604963     AOna    A    G        0      0        2 
  14 chr14_28604963     ASom    A    G        1      2        2 
  14 chr14_28604963     HCab    A    G        0      0        2 
  14 chr14_28604963     HPrz    A    G        0      0        2 
  14 chr14_28604963     ZBoe    A    G      0.5      1        2 
  14 chr14_28604963     ZGre    A    G        0      0        2 
  14 chr14_28604963     ZHar    A    G        0      0        2 
  14 chr14_28604963   Sample    A    G        1      2        2 
  14 chr14_28605975     AAsi    A    G        0      0        2 
  14 chr14_28605975     AKia    A    G        0      0        2 
  14 chr14_28605975     AOna    A    G        0      0        2 
  14 chr14_28605975     ASom    A    G        0      0        2 
  14 chr14_28605975     HCab    A    G        0      0        2 
  14 chr14_28605975     HPrz    A    G        0      0        2 
  14 chr14_28605975     ZBoe    A    G        0      0        2 
  14 chr14_28605975     ZGre    A    G        0      0        2 
  14 chr14_28605975     ZHar    A    G        1      2        2 
  14 chr14_28605975   Sample    A    G        0      0        2 
  14 chr14_28608119     AAsi    C    T        0      0        2 
  14 chr14_28608119     AKia    C    T        0      0        2 
  14 chr14_28608119     AOna    C    T        0      0        2 
  14 chr14_28608119     ASom    C    T        0      0        2 
  14 chr14_28608119     HCab    C    T        1      2        2 
  14 chr14_28608119     HPrz    C    T        1      2        2 
  14 chr14_28608119     ZBoe    C    T        0      0        2 
  14 chr14_28608119     ZGre    C    T        0      0        2 
  14 chr14_28608119     ZHar    C    T        0      0        2 
  14 chr14_28608119   Sample    C    T        0      0        2 
  14 chr14_28610958     AAsi    C    T        0      0        2 
  14 chr14_28610958     AKia    C    T        0      0        2 
  14 chr14_28610958     AOna    C    T      0.5      1        2 
  14 chr14_28610958     ASom    C    T        0      0        2 
  14 chr14_28610958     HCab    C    T        0      0        2 
  14 chr14_28610958     HPrz    C    T        0      0        2 
  14 chr14_28610958     ZBoe    C    T        0      0        2 
  14 chr14_28610958     ZGre    C    T        0      0        2 
  14 chr14_28610958     ZHar    C    T        0      0        2 
  14 chr14_28610958   Sample    C    T        0      0        2 
  14 chr14_28614767     AAsi    C    T        0      0        2 
  14 chr14_28614767     AKia    C    T        0      0        2 
  14 chr14_28614767     AOna    C    T      0.5      1        2 
  14 chr14_28614767     ASom    C    T        0      0        2 
  14 chr14_28614767     HCab    C    T        0      0        2 
  14 chr14_28614767     HPrz    C    T        0      0        2 
  14 chr14_28614767     ZBoe    C    T        0      0        2 
  14 chr14_28614767     ZGre    C    T        0      0        2 
  14 chr14_28614767     ZHar    C    T        0      0        2 
  14 chr14_28614767   Sample    C    T        0      0        2 
  14 chr14_28618266     AAsi    T    G        0      0        2 
  14 chr14_28618266     AKia    T    G        0      0        2 
  14 chr14_28618266     AOna    T    G        1      2        2 
  14 chr14_28618266     ASom    T    G        0      0        2 
  14 chr14_28618266     HCab    T    G        0      0        2 
  14 chr14_28618266     HPrz    T    G        0      0        2 
  14 chr14_28618266     ZBoe    T    G        0      0        2 
  14 chr14_28618266     ZGre    T    G        0      0        2 
  14 chr14_28618266     ZHar    T    G        0      0        2 
  14 chr14_28618266   Sample    T    G        0      0        2 
  14 chr14_28624772     AAsi    C    A        0      0        2 
  14 chr14_28624772     AKia    C    A        0      0        2 
  14 chr14_28624772     AOna    C    A        0      0        2 
  14 chr14_28624772     ASom    C    A        0      0        2 
  14 chr14_28624772     HCab    C    A        0      0        2 
  14 chr14_28624772     HPrz    C    A        0      0        2 
  14 chr14_28624772     ZBoe    C    A        0      0        2 
  14 chr14_28624772     ZGre    C    A        1      2        2 
  14 chr14_28624772     ZHar    C    A        0      0        2 
  14 chr14_28624772   Sample    C    A        0      0        2 
  14 chr14_28628432     AAsi    G    C        0      0        2 
  14 chr14_28628432     AKia    G    C        0      0        2 
  14 chr14_28628432     AOna    G    C        0      0        2 
  14 chr14_28628432     ASom    G    C        0      0        2 
  14 chr14_28628432     HCab    G    C      0.5      1        2 
  14 chr14_28628432     HPrz    G    C      0.5      1        2 
  14 chr14_28628432     ZBoe    G    C        0      0        2 
  14 chr14_28628432     ZGre    G    C        0      0        2 
  14 chr14_28628432     ZHar    G    C        0      0        2 
  14 chr14_28628432   Sample    G    C        0      0        2 
  14 chr14_28630643     AAsi    T    C        0      0        2 
  14 chr14_28630643     AKia    T    C        0      0        2 
  14 chr14_28630643     AOna    T    C      0.5      1        2 
  14 chr14_28630643     ASom    T    C        0      0        2 
  14 chr14_28630643     HCab    T    C        0      0        2 
  14 chr14_28630643     HPrz    T    C        0      0        2 
  14 chr14_28630643     ZBoe    T    C        0      0        2 
  14 chr14_28630643     ZGre    T    C        0      0        2 
  14 chr14_28630643     ZHar    T    C        1      2        2 
  14 chr14_28630643   Sample    T    C        0      0        2 
  14 chr14_28631801     AAsi    C    A        0      0        2 
  14 chr14_28631801     AKia    C    A        0      0        2 
  14 chr14_28631801     AOna    C    A        0      0        2 
  14 chr14_28631801     ASom    C    A        0      0        2 
  14 chr14_28631801     HCab    C    A        0      0        2 
  14 chr14_28631801     HPrz    C    A        0      0        2 
  14 chr14_28631801     ZBoe    C    A        0      0        2 
  14 chr14_28631801     ZGre    C    A        1      2        2 
  14 chr14_28631801     ZHar    C    A        0      0        2 
  14 chr14_28631801   Sample    C    A        0      0        2 
  14 chr14_28634758     AAsi    G    T        0      0        2 
  14 chr14_28634758     AKia    G    T        0      0        2 
  14 chr14_28634758     AOna    G    T      0.5      1        2 
  14 chr14_28634758     ASom    G    T        0      0        2 
  14 chr14_28634758     HCab    G    T        0      0        2 
  14 chr14_28634758     HPrz    G    T        0      0        2 
  14 chr14_28634758     ZBoe    G    T        0      0        2 
  14 chr14_28634758     ZGre    G    T        0      0        2 
  14 chr14_28634758     ZHar    G    T        0      0        2 
  14 chr14_28634758   Sample    G    T        0      0        2 
  14 chr14_28636377     AAsi    A    G        0      0        2 
  14 chr14_28636377     AKia    A    G        0      0        2 
  14 chr14_28636377     AOna    A    G        0      0        2 
  14 chr14_28636377     ASom    A    G        0      0        2 
  14 chr14_28636377     HCab    A    G        0      0        2 
  14 chr14_28636377     HPrz    A    G        0      0        2 
  14 chr14_28636377     ZBoe    A    G      0.5      1        2 
  14 chr14_28636377     ZGre    A    G        0      0        2 
  14 chr14_28636377     ZHar    A    G        0      0        2 
  14 chr14_28636377   Sample    A    G        0      0        2 
  14 chr14_28640197     AAsi    C    T        0      0        2 
  14 chr14_28640197     AKia    C    T        0      0        2 
  14 chr14_28640197     AOna    C    T        0      0        2 
  14 chr14_28640197     ASom    C    T        0      0        2 
  14 chr14_28640197     HCab    C    T        1      2        2 
  14 chr14_28640197     HPrz    C    T        1      2        2 
  14 chr14_28640197     ZBoe    C    T        0      0        2 
  14 chr14_28640197     ZGre    C    T        0      0        2 
  14 chr14_28640197     ZHar    C    T        0      0        2 
  14 chr14_28640197   Sample    C    T        0      0        2 
  14 chr14_28641068     AAsi    A    G        0      0        2 
  14 chr14_28641068     AKia    A    G        0      0        2 
  14 chr14_28641068     AOna    A    G        0      0        2 
  14 chr14_28641068     ASom    A    G        0      0        2 
  14 chr14_28641068     HCab    A    G        0      0        2 
  14 chr14_28641068     HPrz    A    G        0      0        2 
  14 chr14_28641068     ZBoe    A    G        0      0        2 
  14 chr14_28641068     ZGre    A    G        0      0        2 
  14 chr14_28641068     ZHar    A    G        1      2        2 
  14 chr14_28641068   Sample    A    G        0      0        2 
  14 chr14_28643274     AAsi    T    C        0      0        2 
  14 chr14_28643274     AKia    T    C        1      2        2 
  14 chr14_28643274     AOna    T    C        0      0        2 
  14 chr14_28643274     ASom    T    C        0      0        2 
  14 chr14_28643274     HCab    T    C        0      0        2 
  14 chr14_28643274     HPrz    T    C        0      0        2 
  14 chr14_28643274     ZBoe    T    C        0      0        2 
  14 chr14_28643274     ZGre    T    C        0      0        2 
  14 chr14_28643274     ZHar    T    C        0      0        2 
  14 chr14_28643274   Sample    T    C        0      0        2 
  14 chr14_28652914     AAsi    G    T        0      0        2 
  14 chr14_28652914     AKia    G    T        0      0        2 
  14 chr14_28652914     AOna    G    T      0.5      1        2 
  14 chr14_28652914     ASom    G    T        0      0        2 
  14 chr14_28652914     HCab    G    T        0      0        2 
  14 chr14_28652914     HPrz    G    T        0      0        2 
  14 chr14_28652914     ZBoe    G    T        0      0        2 
  14 chr14_28652914     ZGre    G    T        0      0        2 
  14 chr14_28652914     ZHar    G    T        0      0        2 
  14 chr14_28652914   Sample    G    T        0      0        2 
  14 chr14_28653723     AAsi    C    G        0      0        2 
  14 chr14_28653723     AKia    C    G        0      0        2 
  14 chr14_28653723     AOna    C    G        0      0        2 
  14 chr14_28653723     ASom    C    G        0      0        2 
  14 chr14_28653723     HCab    C    G      0.5      1        2 
  14 chr14_28653723     HPrz    C    G        0      0        2 
  14 chr14_28653723     ZBoe    C    G        0      0        2 
  14 chr14_28653723     ZGre    C    G        0      0        2 
  14 chr14_28653723     ZHar    C    G        0      0        2 
  14 chr14_28653723   Sample    C    G        0      0        2 
  14 chr14_28656466     AAsi    G    A        0      0        2 
  14 chr14_28656466     AKia    G    A        0      0        2 
  14 chr14_28656466     AOna    G    A        0      0        2 
  14 chr14_28656466     ASom    G    A        0      0        2 
  14 chr14_28656466     HCab    G    A        1      2        2 
  14 chr14_28656466     HPrz    G    A        1      2        2 
  14 chr14_28656466     ZBoe    G    A        0      0        2 
  14 chr14_28656466     ZGre    G    A        0      0        2 
  14 chr14_28656466     ZHar    G    A        0      0        2 
  14 chr14_28656466   Sample    G    A        0      0        2 
  14 chr14_28660595     AAsi    C    G        0      0        2 
  14 chr14_28660595     AKia    C    G        0      0        2 
  14 chr14_28660595     AOna    C    G        0      0        2 
  14 chr14_28660595     ASom    C    G        0      0        2 
  14 chr14_28660595     HCab    C    G        0      0        2 
  14 chr14_28660595     HPrz    C    G        0      0        2 
  14 chr14_28660595     ZBoe    C    G      0.5      1        2 
  14 chr14_28660595     ZGre    C    G        0      0        2 
  14 chr14_28660595     ZHar    C    G        0      0        2 
  14 chr14_28660595   Sample    C    G        0      0        2 
  14 chr14_28664721     AAsi    C    T        0      0        2 
  14 chr14_28664721     AKia    C    T        0      0        2 
  14 chr14_28664721     AOna    C    T        0      0        2 
  14 chr14_28664721     ASom    C    T        0      0        2 
  14 chr14_28664721     HCab    C    T        0      0        2 
  14 chr14_28664721     HPrz    C    T        0      0        2 
  14 chr14_28664721     ZBoe    C    T        0      0        2 
  14 chr14_28664721     ZGre    C    T        1      2        2 
  14 chr14_28664721     ZHar    C    T        0      0        2 
  14 chr14_28664721   Sample    C    T        0      0        2 
  14 chr14_28666113     AAsi    T    C        0      0        2 
  14 chr14_28666113     AKia    T    C        0      0        2 
  14 chr14_28666113     AOna    T    C        0      0        2 
  14 chr14_28666113     ASom    T    C        0      0        2 
  14 chr14_28666113     HCab    T    C        0      0        2 
  14 chr14_28666113     HPrz    T    C        0      0        2 
  14 chr14_28666113     ZBoe    T    C      0.5      1        2 
  14 chr14_28666113     ZGre    T    C        0      0        2 
  14 chr14_28666113     ZHar    T    C        0      0        2 
  14 chr14_28666113   Sample    T    C        0      0        2 
  14 chr14_28674685     AAsi    G    A        0      0        2 
  14 chr14_28674685     AKia    G    A        0      0        2 
  14 chr14_28674685     AOna    G    A        0      0        2 
  14 chr14_28674685     ASom    G    A        0      0        2 
  14 chr14_28674685     HCab    G    A        1      2        2 
  14 chr14_28674685     HPrz    G    A        1      2        2 
  14 chr14_28674685     ZBoe    G    A        0      0        2 
  14 chr14_28674685     ZGre    G    A        0      0        2 
  14 chr14_28674685     ZHar    G    A        0      0        2 
  14 chr14_28674685   Sample    G    A        0      0        2 
  14 chr14_28679885     AAsi    G    A        1      2        2 
  14 chr14_28679885     AKia    G    A        0      0        2 
  14 chr14_28679885     AOna    G    A        0      0        2 
  14 chr14_28679885     ASom    G    A        0      0        2 
  14 chr14_28679885     HCab    G    A        0      0        2 
  14 chr14_28679885     HPrz    G    A        0      0        2 
  14 chr14_28679885     ZBoe    G    A        0      0        2 
  14 chr14_28679885     ZGre    G    A        0      0        2 
  14 chr14_28679885     ZHar    G    A        0      0        2 
  14 chr14_28679885   Sample    G    A        1      2        2 
  14 chr14_28683123     AAsi    A    G        0      0        2 
  14 chr14_28683123     AKia    A    G        0      0        2 
  14 chr14_28683123     AOna    A    G        0      0        2 
  14 chr14_28683123     ASom    A    G        0      0        2 
  14 chr14_28683123     HCab    A    G        0      0        2 
  14 chr14_28683123     HPrz    A    G        0      0        2 
  14 chr14_28683123     ZBoe    A    G        1      2        2 
  14 chr14_28683123     ZGre    A    G        0      0        2 
  14 chr14_28683123     ZHar    A    G        0      0        2 
  14 chr14_28683123   Sample    A    G        0      0        2 
  14 chr14_28695932     AAsi    A    G        0      0        2 
  14 chr14_28695932     AKia    A    G        0      0        2 
  14 chr14_28695932     AOna    A    G        0      0        2 
  14 chr14_28695932     ASom    A    G        0      0        2 
  14 chr14_28695932     HCab    A    G        1      2        2 
  14 chr14_28695932     HPrz    A    G        1      2        2 
  14 chr14_28695932     ZBoe    A    G        0      0        2 
  14 chr14_28695932     ZGre    A    G        0      0        2 
  14 chr14_28695932     ZHar    A    G        0      0        2 
  14 chr14_28695932   Sample    A    G        0      0        2 
  14 chr14_28696652     AAsi    T    C        1      2        2 
  14 chr14_28696652     AKia    T    C      0.5      1        2 
  14 chr14_28696652     AOna    T    C        0      0        2 
  14 chr14_28696652     ASom    T    C        1      2        2 
  14 chr14_28696652     HCab    T    C        0      0        2 
  14 chr14_28696652     HPrz    T    C        0      0        2 
  14 chr14_28696652     ZBoe    T    C        0      0        2 
  14 chr14_28696652     ZGre    T    C        0      0        2 
  14 chr14_28696652     ZHar    T    C        0      0        2 
  14 chr14_28696652   Sample    T    C        1      2        2 
  14 chr14_28699802     AAsi    C    T        0      0        2 
  14 chr14_28699802     AKia    C    T        1      2        2 
  14 chr14_28699802     AOna    C    T        1      2        2 
  14 chr14_28699802     ASom    C    T        0      0        2 
  14 chr14_28699802     HCab    C    T        0      0        2 
  14 chr14_28699802     HPrz    C    T        0      0        2 
  14 chr14_28699802     ZBoe    C    T        0      0        2 
  14 chr14_28699802     ZGre    C    T        0      0        2 
  14 chr14_28699802     ZHar    C    T        0      0        2 
  14 chr14_28699802   Sample    C    T        0      0        2 
  14 chr14_28709094     AAsi    A    G        0      0        2 
  14 chr14_28709094     AKia    A    G        0      0        2 
  14 chr14_28709094     AOna    A    G        0      0        2 
  14 chr14_28709094     ASom    A    G        0      0        2 
  14 chr14_28709094     HCab    A    G        0      0        2 
  14 chr14_28709094     HPrz    A    G      0.5      1        2 
  14 chr14_28709094     ZBoe    A    G        0      0        2 
  14 chr14_28709094     ZGre    A    G        0      0        2 
  14 chr14_28709094     ZHar    A    G        0      0        2 
  14 chr14_28709094   Sample    A    G        0      0        2 
  14 chr14_28726667     AAsi    A    G        0      0        2 
  14 chr14_28726667     AKia    A    G        0      0        2 
  14 chr14_28726667     AOna    A    G        0      0        2 
  14 chr14_28726667     ASom    A    G        0      0        2 
  14 chr14_28726667     HCab    A    G        1      2        2 
  14 chr14_28726667     HPrz    A    G        1      2        2 
  14 chr14_28726667     ZBoe    A    G        0      0        2 
  14 chr14_28726667     ZGre    A    G        0      0        2 
  14 chr14_28726667     ZHar    A    G        0      0        2 
  14 chr14_28726667   Sample    A    G        0      0        2 
  14 chr14_28735694     AAsi    T    C        0      0        2 
  14 chr14_28735694     AKia    T    C        0      0        2 
  14 chr14_28735694     AOna    T    C        0      0        2 
  14 chr14_28735694     ASom    T    C        0      0        2 
  14 chr14_28735694     HCab    T    C      0.5      1        2 
  14 chr14_28735694     HPrz    T    C        0      0        2 
  14 chr14_28735694     ZBoe    T    C        0      0        2 
  14 chr14_28735694     ZGre    T    C        0      0        2 
  14 chr14_28735694     ZHar    T    C        0      0        2 
  14 chr14_28735694   Sample    T    C        0      0        2 
  14 chr14_28738583     AAsi    T    C        1      2        2 
  14 chr14_28738583     AKia    T    C        0      0        2 
  14 chr14_28738583     AOna    T    C        0      0        2 
  14 chr14_28738583     ASom    T    C        1      2        2 
  14 chr14_28738583     HCab    T    C        0      0        2 
  14 chr14_28738583     HPrz    T    C        0      0        2 
  14 chr14_28738583     ZBoe    T    C        0      0        2 
  14 chr14_28738583     ZGre    T    C        0      0        2 
  14 chr14_28738583     ZHar    T    C        0      0        2 
  14 chr14_28738583   Sample    T    C        1      2        2 
  14 chr14_28743111     AAsi    G    T        0      0        2 
  14 chr14_28743111     AKia    G    T      0.5      1        2 
  14 chr14_28743111     AOna    G    T      0.5      1        2 
  14 chr14_28743111     ASom    G    T        0      0        2 
  14 chr14_28743111     HCab    G    T        0      0        2 
  14 chr14_28743111     HPrz    G    T        0      0        2 
  14 chr14_28743111     ZBoe    G    T        0      0        2 
  14 chr14_28743111     ZGre    G    T        0      0        2 
  14 chr14_28743111     ZHar    G    T        0      0        2 
  14 chr14_28743111   Sample    G    T        0      0        2 
  14 chr14_28760194     AAsi    T    C        0      0        2 
  14 chr14_28760194     AKia    T    C        0      0        2 
  14 chr14_28760194     AOna    T    C        0      0        2 
  14 chr14_28760194     ASom    T    C        0      0        2 
  14 chr14_28760194     HCab    T    C        1      2        2 
  14 chr14_28760194     HPrz    T    C        1      2        2 
  14 chr14_28760194     ZBoe    T    C        0      0        2 
  14 chr14_28760194     ZGre    T    C        0      0        2 
  14 chr14_28760194     ZHar    T    C        0      0        2 
  14 chr14_28760194   Sample    T    C        0      0        2 
  14 chr14_28766814     AAsi    T    C        0      0        2 
  14 chr14_28766814     AKia    T    C        0      0        2 
  14 chr14_28766814     AOna    T    C        0      0        2 
  14 chr14_28766814     ASom    T    C        0      0        2 
  14 chr14_28766814     HCab    T    C        0      0        2 
  14 chr14_28766814     HPrz    T    C        0      0        2 
  14 chr14_28766814     ZBoe    T    C      0.5      1        2 
  14 chr14_28766814     ZGre    T    C        0      0        2 
  14 chr14_28766814     ZHar    T    C        0      0        2 
  14 chr14_28766814   Sample    T    C        0      0        2 
  14 chr14_28768411     AAsi    C    T        1      2        2 
  14 chr14_28768411     AKia    C    T        0      0        2 
  14 chr14_28768411     AOna    C    T        0      0        2 
  14 chr14_28768411     ASom    C    T        1      2        2 
  14 chr14_28768411     HCab    C    T        0      0        2 
  14 chr14_28768411     HPrz    C    T        0      0        2 
  14 chr14_28768411     ZBoe    C    T        0      0        2 
  14 chr14_28768411     ZGre    C    T        0      0        2 
  14 chr14_28768411     ZHar    C    T        0      0        2 
  14 chr14_28768411   Sample    C    T        1      2        2 
  14 chr14_28773276     AAsi    T    C        0      0        2 
  14 chr14_28773276     AKia    T    C        0      0        2 
  14 chr14_28773276     AOna    T    C        1      2        2 
  14 chr14_28773276     ASom    T    C        0      0        2 
  14 chr14_28773276     HCab    T    C        0      0        2 
  14 chr14_28773276     HPrz    T    C        0      0        2 
  14 chr14_28773276     ZBoe    T    C        1      2        2 
  14 chr14_28773276     ZGre    T    C        1      2        2 
  14 chr14_28773276     ZHar    T    C        1      2        2 
  14 chr14_28773276   Sample    T    C        0      0        2 
  14 chr14_28774078     AAsi    T    G        0      0        2 
  14 chr14_28774078     AKia    T    G        0      0        2 
  14 chr14_28774078     AOna    T    G        0      0        2 
  14 chr14_28774078     ASom    T    G        0      0        2 
  14 chr14_28774078     HCab    T    G        0      0        2 
  14 chr14_28774078     HPrz    T    G      0.5      1        2 
  14 chr14_28774078     ZBoe    T    G        0      0        2 
  14 chr14_28774078     ZGre    T    G        0      0        2 
  14 chr14_28774078     ZHar    T    G        0      0        2 
  14 chr14_28774078   Sample    T    G        0      0        2 
  14 chr14_28777610     AAsi    A    G        0      0        2 
  14 chr14_28777610     AKia    A    G        0      0        2 
  14 chr14_28777610     AOna    A    G        1      2        2 
  14 chr14_28777610     ASom    A    G        0      0        2 
  14 chr14_28777610     HCab    A    G        0      0        2 
  14 chr14_28777610     HPrz    A    G        0      0        2 
  14 chr14_28777610     ZBoe    A    G        1      2        2 
  14 chr14_28777610     ZGre    A    G        1      2        2 
  14 chr14_28777610     ZHar    A    G        1      2        2 
  14 chr14_28777610   Sample    A    G        0      0        2 
  14 chr14_28778682     AAsi    A    G        0      0        2 
  14 chr14_28778682     AKia    A    G        0      0        2 
  14 chr14_28778682     AOna    A    G        1      2        2 
  14 chr14_28778682     ASom    A    G        0      0        2 
  14 chr14_28778682     HCab    A    G        0      0        2 
  14 chr14_28778682     HPrz    A    G        0      0        2 
  14 chr14_28778682     ZBoe    A    G        0      0        2 
  14 chr14_28778682     ZGre    A    G        0      0        2 
  14 chr14_28778682     ZHar    A    G        0      0        2 
  14 chr14_28778682   Sample    A    G        0      0        2 
  14 chr14_28798568     AAsi    T    G        1      2        2 
  14 chr14_28798568     AKia    T    G        0      0        2 
  14 chr14_28798568     AOna    T    G        0      0        2 
  14 chr14_28798568     ASom    T    G        1      2        2 
  14 chr14_28798568     HCab    T    G        1      2        2 
  14 chr14_28798568     HPrz    T    G        1      2        2 
  14 chr14_28798568     ZBoe    T    G        0      0        2 
  14 chr14_28798568     ZGre    T    G        0      0        2 
  14 chr14_28798568     ZHar    T    G        0      0        2 
  14 chr14_28798568   Sample    T    G        1      2        2 
  14 chr14_28800889     AAsi    T    C        0      0        2 
  14 chr14_28800889     AKia    T    C        0      0        2 
  14 chr14_28800889     AOna    T    C        0      0        2 
  14 chr14_28800889     ASom    T    C        0      0        2 
  14 chr14_28800889     HCab    T    C        1      2        2 
  14 chr14_28800889     HPrz    T    C        1      2        2 
  14 chr14_28800889     ZBoe    T    C        0      0        2 
  14 chr14_28800889     ZGre    T    C        0      0        2 
  14 chr14_28800889     ZHar    T    C        0      0        2 
  14 chr14_28800889   Sample    T    C        0      0        2 
  14 chr14_28805063     AAsi    T    C        0      0        2 
  14 chr14_28805063     AKia    T    C        0      0        2 
  14 chr14_28805063     AOna    T    C        0      0        2 
  14 chr14_28805063     ASom    T    C        0      0        2 
  14 chr14_28805063     HCab    T    C        0      0        2 
  14 chr14_28805063     HPrz    T    C        0      0        2 
  14 chr14_28805063     ZBoe    T    C        0      0        2 
  14 chr14_28805063     ZGre    T    C        1      2        2 
  14 chr14_28805063     ZHar    T    C        0      0        2 
  14 chr14_28805063   Sample    T    C        0      0        2 
  14 chr14_28805472     AAsi    C    T        0      0        2 
  14 chr14_28805472     AKia    C    T      0.5      1        2 
  14 chr14_28805472     AOna    C    T        0      0        2 
  14 chr14_28805472     ASom    C    T        0      0        2 
  14 chr14_28805472     HCab    C    T        0      0        2 
  14 chr14_28805472     HPrz    C    T        0      0        2 
  14 chr14_28805472     ZBoe    C    T        0      0        2 
  14 chr14_28805472     ZGre    C    T        0      0        2 
  14 chr14_28805472     ZHar    C    T        0      0        2 
  14 chr14_28805472   Sample    C    T        0      0        2 
  14 chr14_28809767     AAsi    G    A        0      0        2 
  14 chr14_28809767     AKia    G    A        0      0        2 
  14 chr14_28809767     AOna    G    A      0.5      1        2 
  14 chr14_28809767     ASom    G    A        0      0        2 
  14 chr14_28809767     HCab    G    A        0      0        2 
  14 chr14_28809767     HPrz    G    A        0      0        2 
  14 chr14_28809767     ZBoe    G    A        0      0        2 
  14 chr14_28809767     ZGre    G    A        0      0        2 
  14 chr14_28809767     ZHar    G    A        0      0        2 
  14 chr14_28809767   Sample    G    A        0      0        2 
  14 chr14_28809913     AAsi    A    G        0      0        2 
  14 chr14_28809913     AKia    A    G        0      0        2 
  14 chr14_28809913     AOna    A    G        0      0        2 
  14 chr14_28809913     ASom    A    G        0      0        2 
  14 chr14_28809913     HCab    A    G        1      2        2 
  14 chr14_28809913     HPrz    A    G        0      0        2 
  14 chr14_28809913     ZBoe    A    G        0      0        2 
  14 chr14_28809913     ZGre    A    G        0      0        2 
  14 chr14_28809913     ZHar    A    G        0      0        2 
  14 chr14_28809913   Sample    A    G        0      0        2 
  14 chr14_28813383     AAsi    G    A        0      0        2 
  14 chr14_28813383     AKia    G    A        0      0        2 
  14 chr14_28813383     AOna    G    A        0      0        2 
  14 chr14_28813383     ASom    G    A        0      0        2 
  14 chr14_28813383     HCab    G    A        1      2        2 
  14 chr14_28813383     HPrz    G    A        1      2        2 
  14 chr14_28813383     ZBoe    G    A        0      0        2 
  14 chr14_28813383     ZGre    G    A        0      0        2 
  14 chr14_28813383     ZHar    G    A        0      0        2 
  14 chr14_28813383   Sample    G    A        0      0        2 
  14 chr14_28815460     AAsi    G    A        0      0        2 
  14 chr14_28815460     AKia    G    A        0      0        2 
  14 chr14_28815460     AOna    G    A        0      0        2 
  14 chr14_28815460     ASom    G    A        0      0        2 
  14 chr14_28815460     HCab    G    A        1      2        2 
  14 chr14_28815460     HPrz    G    A        1      2        2 
  14 chr14_28815460     ZBoe    G    A        0      0        2 
  14 chr14_28815460     ZGre    G    A        0      0        2 
  14 chr14_28815460     ZHar    G    A        0      0        2 
  14 chr14_28815460   Sample    G    A        0      0        2 
  14 chr14_28817884     AAsi    T    C        0      0        2 
  14 chr14_28817884     AKia    T    C        0      0        2 
  14 chr14_28817884     AOna    T    C        0      0        2 
  14 chr14_28817884     ASom    T    C        0      0        2 
  14 chr14_28817884     HCab    T    C        0      0        2 
  14 chr14_28817884     HPrz    T    C        0      0        2 
  14 chr14_28817884     ZBoe    T    C        1      2        2 
  14 chr14_28817884     ZGre    T    C        1      2        2 
  14 chr14_28817884     ZHar    T    C        1      2        2 
  14 chr14_28817884   Sample    T    C        0      0        2 
  14 chr14_28820139     AAsi    T    C        0      0        2 
  14 chr14_28820139     AKia    T    C        0      0        2 
  14 chr14_28820139     AOna    T    C        0      0        2 
  14 chr14_28820139     ASom    T    C        0      0        2 
  14 chr14_28820139     HCab    T    C        1      2        2 
  14 chr14_28820139     HPrz    T    C        1      2        2 
  14 chr14_28820139     ZBoe    T    C        0      0        2 
  14 chr14_28820139     ZGre    T    C        0      0        2 
  14 chr14_28820139     ZHar    T    C        0      0        2 
  14 chr14_28820139   Sample    T    C        0      0        2 
  14 chr14_28821678     AAsi    C    A        1      2        2 
  14 chr14_28821678     AKia    C    A        0      0        2 
  14 chr14_28821678     AOna    C    A        0      0        2 
  14 chr14_28821678     ASom    C    A        0      0        2 
  14 chr14_28821678     HCab    C    A        0      0        2 
```
