## Supplementary File 5. Zonkey (Schubert et al. 2017) report for donkey specimen Ancient5. for "No genetic evidence yet for hinnies at Mazongshan (400-160 BCE), northwestern China": incl_ts.frq.strat (part 165 of 295)

```
  14 chr14_28821678     HPrz    C    A        0      0        2 
  14 chr14_28821678     ZBoe    C    A        0      0        2 
  14 chr14_28821678     ZGre    C    A        0      0        2 
  14 chr14_28821678     ZHar    C    A        0      0        2 
  14 chr14_28821678   Sample    C    A        1      2        2 
  14 chr14_28825775     AAsi    A    G        0      0        2 
  14 chr14_28825775     AKia    A    G        0      0        2 
  14 chr14_28825775     AOna    A    G        0      0        2 
  14 chr14_28825775     ASom    A    G        0      0        2 
  14 chr14_28825775     HCab    A    G        0      0        2 
  14 chr14_28825775     HPrz    A    G        0      0        2 
  14 chr14_28825775     ZBoe    A    G        0      0        2 
  14 chr14_28825775     ZGre    A    G        0      0        2 
  14 chr14_28825775     ZHar    A    G      0.5      1        2 
  14 chr14_28825775   Sample    A    G        0      0        2 
  14 chr14_28826958     AAsi    T    C        0      0        2 
  14 chr14_28826958     AKia    T    C        0      0        2 
  14 chr14_28826958     AOna    T    C        0      0        2 
  14 chr14_28826958     ASom    T    C        0      0        2 
  14 chr14_28826958     HCab    T    C        0      0        2 
  14 chr14_28826958     HPrz    T    C        0      0        2 
  14 chr14_28826958     ZBoe    T    C      0.5      1        2 
  14 chr14_28826958     ZGre    T    C        0      0        2 
  14 chr14_28826958     ZHar    T    C        0      0        2 
  14 chr14_28826958   Sample    T    C        0      0        2 
  14 chr14_28830347     AAsi    T    C        0      0        2 
  14 chr14_28830347     AKia    T    C        0      0        2 
  14 chr14_28830347     AOna    T    C        0      0        2 
  14 chr14_28830347     ASom    T    C        0      0        2 
  14 chr14_28830347     HCab    T    C        0      0        2 
  14 chr14_28830347     HPrz    T    C        0      0        2 
  14 chr14_28830347     ZBoe    T    C        0      0        2 
  14 chr14_28830347     ZGre    T    C        0      0        2 
  14 chr14_28830347     ZHar    T    C        1      2        2 
  14 chr14_28830347   Sample    T    C        0      0        2 
  14 chr14_28834546     AAsi    A    G        0      0        2 
  14 chr14_28834546     AKia    A    G        1      2        2 
  14 chr14_28834546     AOna    A    G        1      2        2 
  14 chr14_28834546     ASom    A    G        0      0        2 
  14 chr14_28834546     HCab    A    G        0      0        2 
  14 chr14_28834546     HPrz    A    G        0      0        2 
  14 chr14_28834546     ZBoe    A    G        0      0        2 
  14 chr14_28834546     ZGre    A    G        0      0        2 
  14 chr14_28834546     ZHar    A    G        0      0        2 
  14 chr14_28834546   Sample    A    G        0      0        2 
  14 chr14_28837729     AAsi    G    T        0      0        2 
  14 chr14_28837729     AKia    G    T        0      0        2 
  14 chr14_28837729     AOna    G    T        0      0        2 
  14 chr14_28837729     ASom    G    T        0      0        2 
  14 chr14_28837729     HCab    G    T        1      2        2 
  14 chr14_28837729     HPrz    G    T        1      2        2 
  14 chr14_28837729     ZBoe    G    T        0      0        2 
  14 chr14_28837729     ZGre    G    T        0      0        2 
  14 chr14_28837729     ZHar    G    T        0      0        2 
  14 chr14_28837729   Sample    G    T        0      0        2 
  14 chr14_28850105     AAsi    T    C        0      0        2 
  14 chr14_28850105     AKia    T    C        0      0        2 
  14 chr14_28850105     AOna    T    C        0      0        2 
  14 chr14_28850105     ASom    T    C        0      0        2 
  14 chr14_28850105     HCab    T    C        1      2        2 
  14 chr14_28850105     HPrz    T    C        1      2        2 
  14 chr14_28850105     ZBoe    T    C        0      0        2 
  14 chr14_28850105     ZGre    T    C        0      0        2 
  14 chr14_28850105     ZHar    T    C        0      0        2 
  14 chr14_28850105   Sample    T    C        0      0        2 
  14 chr14_28850450     AAsi    A    G        0      0        2 
  14 chr14_28850450     AKia    A    G        0      0        2 
  14 chr14_28850450     AOna    A    G        0      0        2 
  14 chr14_28850450     ASom    A    G        0      0        2 
  14 chr14_28850450     HCab    A    G        0      0        2 
  14 chr14_28850450     HPrz    A    G        0      0        2 
  14 chr14_28850450     ZBoe    A    G        1      2        2 
  14 chr14_28850450     ZGre    A    G        0      0        2 
  14 chr14_28850450     ZHar    A    G        1      2        2 
  14 chr14_28850450   Sample    A    G        0      0        2 
  14 chr14_28861327     AAsi    C    T        0      0        2 
  14 chr14_28861327     AKia    C    T        0      0        2 
  14 chr14_28861327     AOna    C    T        0      0        2 
  14 chr14_28861327     ASom    C    T        0      0        2 
  14 chr14_28861327     HCab    C    T        0      0        2 
  14 chr14_28861327     HPrz    C    T        0      0        2 
  14 chr14_28861327     ZBoe    C    T      0.5      1        2 
  14 chr14_28861327     ZGre    C    T        0      0        2 
  14 chr14_28861327     ZHar    C    T        0      0        2 
  14 chr14_28861327   Sample    C    T        0      0        2 
  14 chr14_28868662     AAsi    C    G        0      0        2 
  14 chr14_28868662     AKia    C    G        0      0        2 
  14 chr14_28868662     AOna    C    G        0      0        2 
  14 chr14_28868662     ASom    C    G        0      0        2 
  14 chr14_28868662     HCab    C    G        1      2        2 
  14 chr14_28868662     HPrz    C    G        1      2        2 
  14 chr14_28868662     ZBoe    C    G        0      0        2 
  14 chr14_28868662     ZGre    C    G        0      0        2 
  14 chr14_28868662     ZHar    C    G        0      0        2 
  14 chr14_28868662   Sample    C    G        0      0        2 
  14 chr14_28870773     AAsi    C    T        0      0        2 
  14 chr14_28870773     AKia    C    T        0      0        2 
  14 chr14_28870773     AOna    C    T        0      0        2 
  14 chr14_28870773     ASom    C    T        0      0        2 
  14 chr14_28870773     HCab    C    T        1      2        2 
  14 chr14_28870773     HPrz    C    T        1      2        2 
  14 chr14_28870773     ZBoe    C    T        0      0        2 
  14 chr14_28870773     ZGre    C    T        0      0        2 
  14 chr14_28870773     ZHar    C    T        0      0        2 
  14 chr14_28870773   Sample    C    T        0      0        2 
  14 chr14_28872366     AAsi    A    G        0      0        2 
  14 chr14_28872366     AKia    A    G        0      0        2 
  14 chr14_28872366     AOna    A    G        0      0        2 
  14 chr14_28872366     ASom    A    G        0      0        2 
  14 chr14_28872366     HCab    A    G        0      0        2 
  14 chr14_28872366     HPrz    A    G        0      0        2 
  14 chr14_28872366     ZBoe    A    G        0      0        2 
  14 chr14_28872366     ZGre    A    G        0      0        2 
  14 chr14_28872366     ZHar    A    G        1      2        2 
  14 chr14_28872366   Sample    A    G        0      0        2 
  14 chr14_28878586     AAsi    T    G        0      0        2 
  14 chr14_28878586     AKia    T    G        0      0        2 
  14 chr14_28878586     AOna    T    G        0      0        2 
  14 chr14_28878586     ASom    T    G        0      0        2 
  14 chr14_28878586     HCab    T    G        1      2        2 
  14 chr14_28878586     HPrz    T    G        1      2        2 
  14 chr14_28878586     ZBoe    T    G        0      0        2 
  14 chr14_28878586     ZGre    T    G        0      0        2 
  14 chr14_28878586     ZHar    T    G        0      0        2 
  14 chr14_28878586   Sample    T    G        0      0        2 
  14 chr14_28879214     AAsi    A    G        0      0        2 
  14 chr14_28879214     AKia    A    G        0      0        2 
  14 chr14_28879214     AOna    A    G        0      0        2 
  14 chr14_28879214     ASom    A    G        1      2        2 
  14 chr14_28879214     HCab    A    G        0      0        2 
  14 chr14_28879214     HPrz    A    G        0      0        2 
  14 chr14_28879214     ZBoe    A    G        0      0        2 
  14 chr14_28879214     ZGre    A    G        0      0        2 
  14 chr14_28879214     ZHar    A    G        0      0        2 
  14 chr14_28879214   Sample    A    G        0      0        2 
  14 chr14_28894426     AAsi    G    T        0      0        2 
  14 chr14_28894426     AKia    G    T        0      0        2 
  14 chr14_28894426     AOna    G    T      0.5      1        2 
  14 chr14_28894426     ASom    G    T        0      0        2 
  14 chr14_28894426     HCab    G    T        0      0        2 
  14 chr14_28894426     HPrz    G    T        0      0        2 
  14 chr14_28894426     ZBoe    G    T        0      0        2 
  14 chr14_28894426     ZGre    G    T        0      0        2 
  14 chr14_28894426     ZHar    G    T        0      0        2 
  14 chr14_28894426   Sample    G    T        0      0        2 
  14 chr14_28896777     AAsi    C    T        0      0        2 
  14 chr14_28896777     AKia    C    T        1      2        2 
  14 chr14_28896777     AOna    C    T        1      2        2 
  14 chr14_28896777     ASom    C    T        0      0        2 
  14 chr14_28896777     HCab    C    T      0.5      1        2 
  14 chr14_28896777     HPrz    C    T        1      2        2 
  14 chr14_28896777     ZBoe    C    T        0      0        2 
  14 chr14_28896777     ZGre    C    T        0      0        2 
  14 chr14_28896777     ZHar    C    T        0      0        2 
  14 chr14_28896777   Sample    C    T        0      0        2 
  14 chr14_28897934     AAsi    G    A        1      2        2 
  14 chr14_28897934     AKia    G    A        0      0        2 
  14 chr14_28897934     AOna    G    A        0      0        2 
  14 chr14_28897934     ASom    G    A        0      0        2 
  14 chr14_28897934     HCab    G    A        0      0        2 
  14 chr14_28897934     HPrz    G    A        0      0        2 
  14 chr14_28897934     ZBoe    G    A        0      0        2 
  14 chr14_28897934     ZGre    G    A        0      0        2 
  14 chr14_28897934     ZHar    G    A        0      0        2 
  14 chr14_28897934   Sample    G    A        0      0        2 
  14 chr14_28900427     AAsi    A    G        0      0        2 
  14 chr14_28900427     AKia    A    G        0      0        2 
  14 chr14_28900427     AOna    A    G        0      0        2 
  14 chr14_28900427     ASom    A    G        0      0        2 
  14 chr14_28900427     HCab    A    G        0      0        2 
  14 chr14_28900427     HPrz    A    G        0      0        2 
  14 chr14_28900427     ZBoe    A    G      0.5      1        2 
  14 chr14_28900427     ZGre    A    G        0      0        2 
  14 chr14_28900427     ZHar    A    G        0      0        2 
  14 chr14_28900427   Sample    A    G        0      0        2 
  14 chr14_28900785     AAsi    A    G        0      0        2 
  14 chr14_28900785     AKia    A    G        0      0        2 
  14 chr14_28900785     AOna    A    G        0      0        2 
  14 chr14_28900785     ASom    A    G        0      0        2 
  14 chr14_28900785     HCab    A    G        0      0        2 
  14 chr14_28900785     HPrz    A    G        0      0        2 
  14 chr14_28900785     ZBoe    A    G        0      0        2 
  14 chr14_28900785     ZGre    A    G        1      2        2 
  14 chr14_28900785     ZHar    A    G        0      0        2 
  14 chr14_28900785   Sample    A    G        0      0        2 
  14 chr14_28908088     AAsi    A    G        1      2        2 
  14 chr14_28908088     AKia    A    G        0      0        2 
  14 chr14_28908088     AOna    A    G      0.5      1        2 
  14 chr14_28908088     ASom    A    G        1      2        2 
  14 chr14_28908088     HCab    A    G        0      0        2 
  14 chr14_28908088     HPrz    A    G        0      0        2 
  14 chr14_28908088     ZBoe    A    G        0      0        2 
  14 chr14_28908088     ZGre    A    G        0      0        2 
  14 chr14_28908088     ZHar    A    G        0      0        2 
  14 chr14_28908088   Sample    A    G        1      2        2 
  14 chr14_28908397     AAsi    T    C        0      0        2 
  14 chr14_28908397     AKia    T    C        0      0        2 
  14 chr14_28908397     AOna    T    C        0      0        2 
  14 chr14_28908397     ASom    T    C        0      0        2 
  14 chr14_28908397     HCab    T    C        0      0        2 
  14 chr14_28908397     HPrz    T    C        0      0        2 
  14 chr14_28908397     ZBoe    T    C      0.5      1        2 
  14 chr14_28908397     ZGre    T    C        0      0        2 
  14 chr14_28908397     ZHar    T    C        0      0        2 
  14 chr14_28908397   Sample    T    C        0      0        2 
  14 chr14_28909614     AAsi    A    G        0      0        2 
  14 chr14_28909614     AKia    A    G        0      0        2 
  14 chr14_28909614     AOna    A    G        0      0        2 
  14 chr14_28909614     ASom    A    G        0      0        2 
  14 chr14_28909614     HCab    A    G        0      0        2 
  14 chr14_28909614     HPrz    A    G      0.5      1        2 
  14 chr14_28909614     ZBoe    A    G        0      0        2 
  14 chr14_28909614     ZGre    A    G        0      0        2 
  14 chr14_28909614     ZHar    A    G        0      0        2 
  14 chr14_28909614   Sample    A    G        0      0        2 
  14 chr14_28911608     AAsi    A    G        1      2        2 
  14 chr14_28911608     AKia    A    G        0      0        2 
  14 chr14_28911608     AOna    A    G        0      0        2 
  14 chr14_28911608     ASom    A    G        1      2        2 
  14 chr14_28911608     HCab    A    G        1      2        2 
  14 chr14_28911608     HPrz    A    G        1      2        2 
  14 chr14_28911608     ZBoe    A    G        0      0        2 
  14 chr14_28911608     ZGre    A    G        0      0        2 
  14 chr14_28911608     ZHar    A    G        0      0        2 
  14 chr14_28911608   Sample    A    G        1      2        2 
  14 chr14_28917791     AAsi    A    G        0      0        2 
  14 chr14_28917791     AKia    A    G        0      0        2 
  14 chr14_28917791     AOna    A    G        0      0        2 
  14 chr14_28917791     ASom    A    G        0      0        2 
  14 chr14_28917791     HCab    A    G        0      0        2 
  14 chr14_28917791     HPrz    A    G        0      0        2 
  14 chr14_28917791     ZBoe    A    G      0.5      1        2 
  14 chr14_28917791     ZGre    A    G        0      0        2 
  14 chr14_28917791     ZHar    A    G        0      0        2 
  14 chr14_28917791   Sample    A    G        0      0        2 
  14 chr14_28928910     AAsi    T    C        0      0        2 
  14 chr14_28928910     AKia    T    C        0      0        2 
  14 chr14_28928910     AOna    T    C        0      0        2 
  14 chr14_28928910     ASom    T    C        0      0        2 
  14 chr14_28928910     HCab    T    C        1      2        2 
  14 chr14_28928910     HPrz    T    C        1      2        2 
  14 chr14_28928910     ZBoe    T    C        0      0        2 
  14 chr14_28928910     ZGre    T    C        0      0        2 
  14 chr14_28928910     ZHar    T    C        0      0        2 
  14 chr14_28928910   Sample    T    C        0      0        2 
  14 chr14_28934481     AAsi    T    C        0      0        2 
  14 chr14_28934481     AKia    T    C        0      0        2 
  14 chr14_28934481     AOna    T    C        0      0        2 
  14 chr14_28934481     ASom    T    C        0      0        2 
  14 chr14_28934481     HCab    T    C        1      2        2 
  14 chr14_28934481     HPrz    T    C        0      0        2 
  14 chr14_28934481     ZBoe    T    C        0      0        2 
  14 chr14_28934481     ZGre    T    C        0      0        2 
  14 chr14_28934481     ZHar    T    C        0      0        2 
  14 chr14_28934481   Sample    T    C        0      0        2 
  14 chr14_28935782     AAsi    C    G        0      0        2 
  14 chr14_28935782     AKia    C    G        0      0        2 
  14 chr14_28935782     AOna    C    G        0      0        2 
  14 chr14_28935782     ASom    C    G        0      0        2 
  14 chr14_28935782     HCab    C    G        0      0        2 
  14 chr14_28935782     HPrz    C    G        0      0        2 
  14 chr14_28935782     ZBoe    C    G        0      0        2 
  14 chr14_28935782     ZGre    C    G        1      2        2 
  14 chr14_28935782     ZHar    C    G        0      0        2 
  14 chr14_28935782   Sample    C    G        0      0        2 
  14 chr14_28938120     AAsi    G    A        0      0        2 
  14 chr14_28938120     AKia    G    A        0      0        2 
  14 chr14_28938120     AOna    G    A        0      0        2 
  14 chr14_28938120     ASom    G    A        0      0        2 
  14 chr14_28938120     HCab    G    A        0      0        2 
  14 chr14_28938120     HPrz    G    A        0      0        2 
  14 chr14_28938120     ZBoe    G    A      0.5      1        2 
  14 chr14_28938120     ZGre    G    A        0      0        2 
  14 chr14_28938120     ZHar    G    A        0      0        2 
  14 chr14_28938120   Sample    G    A        0      0        2 
  14 chr14_28943429     AAsi    G    A        0      0        2 
  14 chr14_28943429     AKia    G    A        0      0        2 
  14 chr14_28943429     AOna    G    A        0      0        2 
  14 chr14_28943429     ASom    G    A        0      0        2 
  14 chr14_28943429     HCab    G    A      0.5      1        2 
  14 chr14_28943429     HPrz    G    A        0      0        2 
  14 chr14_28943429     ZBoe    G    A        0      0        2 
  14 chr14_28943429     ZGre    G    A        0      0        2 
  14 chr14_28943429     ZHar    G    A        0      0        2 
  14 chr14_28943429   Sample    G    A        0      0        2 
  14 chr14_28951345     AAsi    A    C        0      0        2 
  14 chr14_28951345     AKia    A    C        0      0        2 
  14 chr14_28951345     AOna    A    C        0      0        2 
  14 chr14_28951345     ASom    A    C        0      0        2 
  14 chr14_28951345     HCab    A    C        0      0        2 
  14 chr14_28951345     HPrz    A    C        0      0        2 
  14 chr14_28951345     ZBoe    A    C        0      0        2 
  14 chr14_28951345     ZGre    A    C        1      2        2 
  14 chr14_28951345     ZHar    A    C        0      0        2 
  14 chr14_28951345   Sample    A    C        0      0        2 
  14 chr14_28951790     AAsi    T    C        0      0        2 
  14 chr14_28951790     AKia    T    C        0      0        2 
  14 chr14_28951790     AOna    T    C        0      0        2 
  14 chr14_28951790     ASom    T    C        0      0        2 
  14 chr14_28951790     HCab    T    C        1      2        2 
  14 chr14_28951790     HPrz    T    C        1      2        2 
  14 chr14_28951790     ZBoe    T    C        0      0        2 
  14 chr14_28951790     ZGre    T    C        0      0        2 
  14 chr14_28951790     ZHar    T    C        0      0        2 
  14 chr14_28951790   Sample    T    C        0      0        2 
  14 chr14_28958981     AAsi    A    T        0      0        2 
  14 chr14_28958981     AKia    A    T        0      0        2 
  14 chr14_28958981     AOna    A    T        0      0        2 
  14 chr14_28958981     ASom    A    T        0      0        2 
  14 chr14_28958981     HCab    A    T        1      2        2 
  14 chr14_28958981     HPrz    A    T        1      2        2 
  14 chr14_28958981     ZBoe    A    T        0      0        2 
  14 chr14_28958981     ZGre    A    T        0      0        2 
  14 chr14_28958981     ZHar    A    T        0      0        2 
  14 chr14_28958981   Sample    A    T        0      0        2 
  14 chr14_28964870     AAsi    C    T        0      0        2 
  14 chr14_28964870     AKia    C    T        0      0        2 
  14 chr14_28964870     AOna    C    T      0.5      1        2 
  14 chr14_28964870     ASom    C    T        0      0        2 
  14 chr14_28964870     HCab    C    T        0      0        2 
  14 chr14_28964870     HPrz    C    T        0      0        2 
  14 chr14_28964870     ZBoe    C    T        0      0        2 
  14 chr14_28964870     ZGre    C    T        0      0        2 
  14 chr14_28964870     ZHar    C    T        0      0        2 
  14 chr14_28964870   Sample    C    T        0      0        2 
  14 chr14_28971078     AAsi    C    T        0      0        2 
  14 chr14_28971078     AKia    C    T        0      0        2 
  14 chr14_28971078     AOna    C    T        0      0        2 
  14 chr14_28971078     ASom    C    T        0      0        2 
  14 chr14_28971078     HCab    C    T        0      0        2 
  14 chr14_28971078     HPrz    C    T      0.5      1        2 
  14 chr14_28971078     ZBoe    C    T        0      0        2 
  14 chr14_28971078     ZGre    C    T        0      0        2 
  14 chr14_28971078     ZHar    C    T        0      0        2 
  14 chr14_28971078   Sample    C    T        0      0        2 
  14 chr14_28980752     AAsi    C    T        0      0        2 
  14 chr14_28980752     AKia    C    T        0      0        2 
  14 chr14_28980752     AOna    C    T        0      0        2 
  14 chr14_28980752     ASom    C    T        0      0        2 
  14 chr14_28980752     HCab    C    T        0      0        2 
  14 chr14_28980752     HPrz    C    T        0      0        2 
  14 chr14_28980752     ZBoe    C    T        0      0        2 
  14 chr14_28980752     ZGre    C    T        1      2        2 
  14 chr14_28980752     ZHar    C    T        0      0        2 
  14 chr14_28980752   Sample    C    T        0      0        2 
  14 chr14_28985591     AAsi    G    A        0      0        2 
  14 chr14_28985591     AKia    G    A        0      0        2 
  14 chr14_28985591     AOna    G    A        0      0        2 
  14 chr14_28985591     ASom    G    A        0      0        2 
  14 chr14_28985591     HCab    G    A        1      2        2 
  14 chr14_28985591     HPrz    G    A        1      2        2 
  14 chr14_28985591     ZBoe    G    A        0      0        2 
  14 chr14_28985591     ZGre    G    A        0      0        2 
  14 chr14_28985591     ZHar    G    A        0      0        2 
  14 chr14_28985591   Sample    G    A        0      0        2 
  14 chr14_28989952     AAsi    G    T        0      0        2 
  14 chr14_28989952     AKia    G    T        0      0        2 
  14 chr14_28989952     AOna    G    T        0      0        2 
  14 chr14_28989952     ASom    G    T        0      0        2 
  14 chr14_28989952     HCab    G    T        0      0        2 
  14 chr14_28989952     HPrz    G    T        0      0        2 
  14 chr14_28989952     ZBoe    G    T        0      0        2 
  14 chr14_28989952     ZGre    G    T        1      2        2 
  14 chr14_28989952     ZHar    G    T        0      0        2 
  14 chr14_28989952   Sample    G    T        0      0        2 
  14 chr14_29003144     AAsi    G    A        0      0        2 
  14 chr14_29003144     AKia    G    A        1      2        2 
  14 chr14_29003144     AOna    G    A      0.5      1        2 
  14 chr14_29003144     ASom    G    A        0      0        2 
  14 chr14_29003144     HCab    G    A        0      0        2 
  14 chr14_29003144     HPrz    G    A        0      0        2 
  14 chr14_29003144     ZBoe    G    A        0      0        2 
  14 chr14_29003144     ZGre    G    A        0      0        2 
  14 chr14_29003144     ZHar    G    A        0      0        2 
  14 chr14_29003144   Sample    G    A        0      0        2 
  14 chr14_29006965     AAsi    G    A        0      0        2 
  14 chr14_29006965     AKia    G    A        0      0        2 
  14 chr14_29006965     AOna    G    A        1      2        2 
  14 chr14_29006965     ASom    G    A        0      0        2 
  14 chr14_29006965     HCab    G    A        0      0        2 
  14 chr14_29006965     HPrz    G    A        0      0        2 
  14 chr14_29006965     ZBoe    G    A        0      0        2 
  14 chr14_29006965     ZGre    G    A        0      0        2 
  14 chr14_29006965     ZHar    G    A        0      0        2 
  14 chr14_29006965   Sample    G    A        0      0        2 
  14 chr14_29007039     AAsi    T    C        0      0        2 
  14 chr14_29007039     AKia    T    C        0      0        2 
  14 chr14_29007039     AOna    T    C        0      0        2 
  14 chr14_29007039     ASom    T    C        0      0        2 
  14 chr14_29007039     HCab    T    C        1      2        2 
  14 chr14_29007039     HPrz    T    C        1      2        2 
  14 chr14_29007039     ZBoe    T    C        0      0        2 
  14 chr14_29007039     ZGre    T    C        0      0        2 
  14 chr14_29007039     ZHar    T    C        0      0        2 
  14 chr14_29007039   Sample    T    C        0      0        2 
  14 chr14_29010021     AAsi    T    C        0      0        2 
  14 chr14_29010021     AKia    T    C        0      0        2 
  14 chr14_29010021     AOna    T    C        0      0        2 
  14 chr14_29010021     ASom    T    C        0      0        2 
  14 chr14_29010021     HCab    T    C        1      2        2 
  14 chr14_29010021     HPrz    T    C        1      2        2 
  14 chr14_29010021     ZBoe    T    C        0      0        2 
  14 chr14_29010021     ZGre    T    C        0      0        2 
  14 chr14_29010021     ZHar    T    C        0      0        2 
  14 chr14_29010021   Sample    T    C        0      0        2 
  14 chr14_29013484     AAsi    G    A        0      0        2 
  14 chr14_29013484     AKia    G    A        0      0        2 
  14 chr14_29013484     AOna    G    A        0      0        2 
  14 chr14_29013484     ASom    G    A        0      0        2 
  14 chr14_29013484     HCab    G    A        1      2        2 
  14 chr14_29013484     HPrz    G    A        1      2        2 
  14 chr14_29013484     ZBoe    G    A        0      0        2 
  14 chr14_29013484     ZGre    G    A        0      0        2 
  14 chr14_29013484     ZHar    G    A        0      0        2 
  14 chr14_29013484   Sample    G    A        0      0        2 
  14 chr14_29014914     AAsi    G    A        0      0        2 
  14 chr14_29014914     AKia    G    A        0      0        2 
  14 chr14_29014914     AOna    G    A        0      0        2 
  14 chr14_29014914     ASom    G    A        0      0        2 
  14 chr14_29014914     HCab    G    A        0      0        2 
  14 chr14_29014914     HPrz    G    A        0      0        2 
  14 chr14_29014914     ZBoe    G    A        0      0        2 
  14 chr14_29014914     ZGre    G    A        0      0        2 
  14 chr14_29014914     ZHar    G    A      0.5      1        2 
  14 chr14_29014914   Sample    G    A        0      0        2 
  14 chr14_29018713     AAsi    C    G        0      0        2 
  14 chr14_29018713     AKia    C    G        0      0        2 
  14 chr14_29018713     AOna    C    G        0      0        2 
  14 chr14_29018713     ASom    C    G        0      0        2 
  14 chr14_29018713     HCab    C    G        0      0        2 
  14 chr14_29018713     HPrz    C    G        0      0        2 
  14 chr14_29018713     ZBoe    C    G      0.5      1        2 
  14 chr14_29018713     ZGre    C    G        0      0        2 
  14 chr14_29018713     ZHar    C    G        0      0        2 
  14 chr14_29018713   Sample    C    G        0      0        2 
  14 chr14_29021037     AAsi    G    A        0      0        2 
  14 chr14_29021037     AKia    G    A        1      2        2 
  14 chr14_29021037     AOna    G    A        0      0        2 
  14 chr14_29021037     ASom    G    A        0      0        2 
  14 chr14_29021037     HCab    G    A        0      0        2 
  14 chr14_29021037     HPrz    G    A        0      0        2 
  14 chr14_29021037     ZBoe    G    A        0      0        2 
  14 chr14_29021037     ZGre    G    A        0      0        2 
  14 chr14_29021037     ZHar    G    A        0      0        2 
  14 chr14_29021037   Sample    G    A        0      0        2 
  14 chr14_29021183     AAsi    G    A        0      0        2 
  14 chr14_29021183     AKia    G    A        0      0        2 
  14 chr14_29021183     AOna    G    A        0      0        2 
  14 chr14_29021183     ASom    G    A        0      0        2 
  14 chr14_29021183     HCab    G    A        1      2        2 
  14 chr14_29021183     HPrz    G    A        1      2        2 
  14 chr14_29021183     ZBoe    G    A        0      0        2 
  14 chr14_29021183     ZGre    G    A        0      0        2 
  14 chr14_29021183     ZHar    G    A        0      0        2 
  14 chr14_29021183   Sample    G    A        0      0        2 
  14 chr14_29022109     AAsi    A    C        1      2        2 
  14 chr14_29022109     AKia    A    C        0      0        2 
  14 chr14_29022109     AOna    A    C        0      0        2 
  14 chr14_29022109     ASom    A    C        1      2        2 
  14 chr14_29022109     HCab    A    C        0      0        2 
  14 chr14_29022109     HPrz    A    C        0      0        2 
  14 chr14_29022109     ZBoe    A    C        0      0        2 
  14 chr14_29022109     ZGre    A    C        0      0        2 
  14 chr14_29022109     ZHar    A    C        0      0        2 
  14 chr14_29022109   Sample    A    C        1      2        2 
  14 chr14_29022694     AAsi    G    A        0      0        2 
  14 chr14_29022694     AKia    G    A        1      2        2 
  14 chr14_29022694     AOna    G    A        1      2        2 
  14 chr14_29022694     ASom    G    A        0      0        2 
  14 chr14_29022694     HCab    G    A        0      0        2 
  14 chr14_29022694     HPrz    G    A        0      0        2 
  14 chr14_29022694     ZBoe    G    A        0      0        2 
  14 chr14_29022694     ZGre    G    A        0      0        2 
  14 chr14_29022694     ZHar    G    A        0      0        2 
  14 chr14_29022694   Sample    G    A        0      0        2 
  14 chr14_29027544     AAsi    C    T        0      0        2 
  14 chr14_29027544     AKia    C    T        0      0        2 
  14 chr14_29027544     AOna    C    T        0      0        2 
  14 chr14_29027544     ASom    C    T        0      0        2 
  14 chr14_29027544     HCab    C    T        0      0        2 
  14 chr14_29027544     HPrz    C    T        0      0        2 
  14 chr14_29027544     ZBoe    C    T        0      0        2 
  14 chr14_29027544     ZGre    C    T        0      0        2 
  14 chr14_29027544     ZHar    C    T      0.5      1        2 
  14 chr14_29027544   Sample    C    T        0      0        2 
  14 chr14_29028073     AAsi    T    G        0      0        2 
  14 chr14_29028073     AKia    T    G        0      0        2 
  14 chr14_29028073     AOna    T    G        0      0        2 
  14 chr14_29028073     ASom    T    G        0      0        2 
  14 chr14_29028073     HCab    T    G        1      2        2 
  14 chr14_29028073     HPrz    T    G        1      2        2 
  14 chr14_29028073     ZBoe    T    G        0      0        2 
  14 chr14_29028073     ZGre    T    G        0      0        2 
  14 chr14_29028073     ZHar    T    G        0      0        2 
  14 chr14_29028073   Sample    T    G        0      0        2 
  14 chr14_29030393     AAsi    T    C        0      0        2 
  14 chr14_29030393     AKia    T    C      0.5      1        2 
  14 chr14_29030393     AOna    T    C        0      0        2 
  14 chr14_29030393     ASom    T    C        0      0        2 
  14 chr14_29030393     HCab    T    C        0      0        2 
  14 chr14_29030393     HPrz    T    C        0      0        2 
  14 chr14_29030393     ZBoe    T    C        0      0        2 
  14 chr14_29030393     ZGre    T    C        0      0        2 
  14 chr14_29030393     ZHar    T    C        0      0        2 
  14 chr14_29030393   Sample    T    C        0      0        2 
  14 chr14_29036945     AAsi    G    C        0      0        2 
  14 chr14_29036945     AKia    G    C      0.5      1        2 
  14 chr14_29036945     AOna    G    C        0      0        2 
  14 chr14_29036945     ASom    G    C        0      0        2 
  14 chr14_29036945     HCab    G    C        0      0        2 
  14 chr14_29036945     HPrz    G    C        0      0        2 
  14 chr14_29036945     ZBoe    G    C        0      0        2 
  14 chr14_29036945     ZGre    G    C        0      0        2 
  14 chr14_29036945     ZHar    G    C        0      0        2 
  14 chr14_29036945   Sample    G    C        0      0        2 
  14 chr14_29040333     AAsi    T    C        0      0        2 
  14 chr14_29040333     AKia    T    C        0      0        2 
  14 chr14_29040333     AOna    T    C        0      0        2 
  14 chr14_29040333     ASom    T    C        0      0        2 
  14 chr14_29040333     HCab    T    C        0      0        2 
  14 chr14_29040333     HPrz    T    C        0      0        2 
  14 chr14_29040333     ZBoe    T    C      0.5      1        2 
  14 chr14_29040333     ZGre    T    C        0      0        2 
  14 chr14_29040333     ZHar    T    C        0      0        2 
  14 chr14_29040333   Sample    T    C        0      0        2 
  14 chr14_29049267     AAsi    C    T        1      2        2 
  14 chr14_29049267     AKia    C    T        0      0        2 
  14 chr14_29049267     AOna    C    T        0      0        2 
  14 chr14_29049267     ASom    C    T        1      2        2 
  14 chr14_29049267     HCab    C    T        0      0        2 
  14 chr14_29049267     HPrz    C    T        0      0        2 
  14 chr14_29049267     ZBoe    C    T        0      0        2 
  14 chr14_29049267     ZGre    C    T        0      0        2 
  14 chr14_29049267     ZHar    C    T        0      0        2 
  14 chr14_29049267   Sample    C    T        1      2        2 
  14 chr14_29054099     AAsi    C    T        0      0        2 
  14 chr14_29054099     AKia    C    T        0      0        2 
  14 chr14_29054099     AOna    C    T        0      0        2 
  14 chr14_29054099     ASom    C    T        0      0        2 
  14 chr14_29054099     HCab    C    T        0      0        2 
  14 chr14_29054099     HPrz    C    T        0      0        2 
  14 chr14_29054099     ZBoe    C    T        0      0        2 
  14 chr14_29054099     ZGre    C    T        0      0        2 
  14 chr14_29054099     ZHar    C    T      0.5      1        2 
  14 chr14_29054099   Sample    C    T        0      0        2 
  14 chr14_29061044     AAsi    A    G        0      0        2 
  14 chr14_29061044     AKia    A    G        0      0        2 
  14 chr14_29061044     AOna    A    G        0      0        2 
  14 chr14_29061044     ASom    A    G        0      0        2 
  14 chr14_29061044     HCab    A    G        1      2        2 
  14 chr14_29061044     HPrz    A    G        1      2        2 
  14 chr14_29061044     ZBoe    A    G        0      0        2 
  14 chr14_29061044     ZGre    A    G        0      0        2 
  14 chr14_29061044     ZHar    A    G        0      0        2 
  14 chr14_29061044   Sample    A    G        0      0        2 
  14 chr14_29066102     AAsi    A    T        0      0        2 
  14 chr14_29066102     AKia    A    T        0      0        2 
  14 chr14_29066102     AOna    A    T        0      0        2 
  14 chr14_29066102     ASom    A    T        0      0        2 
  14 chr14_29066102     HCab    A    T        0      0        2 
  14 chr14_29066102     HPrz    A    T      0.5      1        2 
  14 chr14_29066102     ZBoe    A    T        0      0        2 
  14 chr14_29066102     ZGre    A    T        0      0        2 
  14 chr14_29066102     ZHar    A    T        0      0        2 
  14 chr14_29066102   Sample    A    T        0      0        2 
  14 chr14_29068057     AAsi    T    C        0      0        2 
  14 chr14_29068057     AKia    T    C      0.5      1        2 
  14 chr14_29068057     AOna    T    C      0.5      1        2 
  14 chr14_29068057     ASom    T    C        0      0        2 
  14 chr14_29068057     HCab    T    C        0      0        2 
  14 chr14_29068057     HPrz    T    C        0      0        2 
  14 chr14_29068057     ZBoe    T    C        0      0        2 
  14 chr14_29068057     ZGre    T    C        0      0        2 
  14 chr14_29068057     ZHar    T    C        0      0        2 
  14 chr14_29068057   Sample    T    C        0      0        2 
  14 chr14_29070666     AAsi    T    C        0      0        2 
  14 chr14_29070666     AKia    T    C      0.5      1        2 
  14 chr14_29070666     AOna    T    C      0.5      1        2 
  14 chr14_29070666     ASom    T    C        0      0        2 
  14 chr14_29070666     HCab    T    C        0      0        2 
  14 chr14_29070666     HPrz    T    C        0      0        2 
  14 chr14_29070666     ZBoe    T    C        0      0        2 
  14 chr14_29070666     ZGre    T    C        0      0        2 
  14 chr14_29070666     ZHar    T    C        0      0        2 
  14 chr14_29070666   Sample    T    C        0      0        2 
  14 chr14_29074089     AAsi    G    T        0      0        2 
  14 chr14_29074089     AKia    G    T        0      0        2 
  14 chr14_29074089     AOna    G    T        0      0        2 
  14 chr14_29074089     ASom    G    T        0      0        2 
  14 chr14_29074089     HCab    G    T        0      0        2 
  14 chr14_29074089     HPrz    G    T        0      0        2 
  14 chr14_29074089     ZBoe    G    T        1      2        2 
  14 chr14_29074089     ZGre    G    T        1      2        2 
  14 chr14_29074089     ZHar    G    T        1      2        2 
  14 chr14_29074089   Sample    G    T        0      0        2 
  14 chr14_29074757     AAsi    T    C        0      0        2 
  14 chr14_29074757     AKia    T    C      0.5      1        2 
  14 chr14_29074757     AOna    T    C        0      0        2 
  14 chr14_29074757     ASom    T    C        0      0        2 
  14 chr14_29074757     HCab    T    C        0      0        2 
  14 chr14_29074757     HPrz    T    C        0      0        2 
  14 chr14_29074757     ZBoe    T    C        0      0        2 
  14 chr14_29074757     ZGre    T    C        0      0        2 
  14 chr14_29074757     ZHar    T    C      0.5      1        2 
  14 chr14_29074757   Sample    T    C        0      0        2 
  14 chr14_29084008     AAsi    T    C        0      0        2 
  14 chr14_29084008     AKia    T    C      0.5      1        2 
  14 chr14_29084008     AOna    T    C        0      0        2 
  14 chr14_29084008     ASom    T    C        0      0        2 
  14 chr14_29084008     HCab    T    C        0      0        2 
  14 chr14_29084008     HPrz    T    C        0      0        2 
  14 chr14_29084008     ZBoe    T    C        0      0        2 
  14 chr14_29084008     ZGre    T    C        0      0        2 
  14 chr14_29084008     ZHar    T    C        0      0        2 
  14 chr14_29084008   Sample    T    C        0      0        2 
  14 chr14_29088118     AAsi    A    G        0      0        2 
  14 chr14_29088118     AKia    A    G      0.5      1        2 
  14 chr14_29088118     AOna    A    G        0      0        2 
  14 chr14_29088118     ASom    A    G        0      0        2 
  14 chr14_29088118     HCab    A    G        0      0        2 
  14 chr14_29088118     HPrz    A    G        0      0        2 
  14 chr14_29088118     ZBoe    A    G        0      0        2 
  14 chr14_29088118     ZGre    A    G        0      0        2 
  14 chr14_29088118     ZHar    A    G        0      0        2 
  14 chr14_29088118   Sample    A    G        0      0        2 
  14 chr14_29095907     AAsi    T    G        0      0        2 
  14 chr14_29095907     AKia    T    G      0.5      1        2 
  14 chr14_29095907     AOna    T    G        0      0        2 
  14 chr14_29095907     ASom    T    G        0      0        2 
  14 chr14_29095907     HCab    T    G        0      0        2 
  14 chr14_29095907     HPrz    T    G        0      0        2 
  14 chr14_29095907     ZBoe    T    G        0      0        2 
  14 chr14_29095907     ZGre    T    G        0      0        2 
  14 chr14_29095907     ZHar    T    G        0      0        2 
  14 chr14_29095907   Sample    T    G        0      0        2 
  14 chr14_29108776     AAsi    C    T        0      0        2 
  14 chr14_29108776     AKia    C    T        0      0        2 
  14 chr14_29108776     AOna    C    T      0.5      1        2 
  14 chr14_29108776     ASom    C    T        0      0        2 
  14 chr14_29108776     HCab    C    T        0      0        2 
  14 chr14_29108776     HPrz    C    T        0      0        2 
  14 chr14_29108776     ZBoe    C    T        0      0        2 
  14 chr14_29108776     ZGre    C    T        0      0        2 
  14 chr14_29108776     ZHar    C    T        0      0        2 
  14 chr14_29108776   Sample    C    T        0      0        2 
  14 chr14_29109340     AAsi    A    G        0      0        2 
  14 chr14_29109340     AKia    A    G      0.5      1        2 
  14 chr14_29109340     AOna    A    G        0      0        2 
  14 chr14_29109340     ASom    A    G        0      0        2 
  14 chr14_29109340     HCab    A    G        0      0        2 
  14 chr14_29109340     HPrz    A    G        0      0        2 
  14 chr14_29109340     ZBoe    A    G        0      0        2 
  14 chr14_29109340     ZGre    A    G        0      0        2 
  14 chr14_29109340     ZHar    A    G        0      0        2 
  14 chr14_29109340   Sample    A    G        0      0        2 
  14 chr14_29113723     AAsi    G    A        0      0        2 
  14 chr14_29113723     AKia    G    A        0      0        2 
  14 chr14_29113723     AOna    G    A        0      0        2 
  14 chr14_29113723     ASom    G    A        0      0        2 
  14 chr14_29113723     HCab    G    A        0      0        2 
  14 chr14_29113723     HPrz    G    A        0      0        2 
  14 chr14_29113723     ZBoe    G    A        0      0        2 
  14 chr14_29113723     ZGre    G    A        0      0        2 
  14 chr14_29113723     ZHar    G    A      0.5      1        2 
  14 chr14_29113723   Sample    G    A        0      0        2 
  14 chr14_29120539     AAsi    A    G        0      0        2 
  14 chr14_29120539     AKia    A    G        0      0        2 
  14 chr14_29120539     AOna    A    G        0      0        2 
  14 chr14_29120539     ASom    A    G        0      0        2 
  14 chr14_29120539     HCab    A    G        1      2        2 
  14 chr14_29120539     HPrz    A    G        1      2        2 
  14 chr14_29120539     ZBoe    A    G        0      0        2 
  14 chr14_29120539     ZGre    A    G        0      0        2 
  14 chr14_29120539     ZHar    A    G        0      0        2 
  14 chr14_29120539   Sample    A    G        0      0        2 
  14 chr14_29126941     AAsi    C    T        0      0        2 
  14 chr14_29126941     AKia    C    T        0      0        2 
  14 chr14_29126941     AOna    C    T        0      0        2 
  14 chr14_29126941     ASom    C    T        0      0        2 
  14 chr14_29126941     HCab    C    T        1      2        2 
  14 chr14_29126941     HPrz    C    T        1      2        2 
  14 chr14_29126941     ZBoe    C    T        0      0        2 
  14 chr14_29126941     ZGre    C    T        0      0        2 
  14 chr14_29126941     ZHar    C    T        0      0        2 
  14 chr14_29126941   Sample    C    T        0      0        2 
  14 chr14_29130105     AAsi    G    A        0      0        2 
  14 chr14_29130105     AKia    G    A      0.5      1        2 
  14 chr14_29130105     AOna    G    A      0.5      1        2 
  14 chr14_29130105     ASom    G    A        0      0        2 
  14 chr14_29130105     HCab    G    A        0      0        2 
  14 chr14_29130105     HPrz    G    A        0      0        2 
  14 chr14_29130105     ZBoe    G    A        0      0        2 
  14 chr14_29130105     ZGre    G    A        0      0        2 
  14 chr14_29130105     ZHar    G    A        0      0        2 
  14 chr14_29130105   Sample    G    A        0      0        2 
  14 chr14_29136972     AAsi    C    A        0      0        2 
  14 chr14_29136972     AKia    C    A        0      0        2 
  14 chr14_29136972     AOna    C    A        0      0        2 
  14 chr14_29136972     ASom    C    A        0      0        2 
  14 chr14_29136972     HCab    C    A        0      0        2 
  14 chr14_29136972     HPrz    C    A        0      0        2 
  14 chr14_29136972     ZBoe    C    A      0.5      1        2 
  14 chr14_29136972     ZGre    C    A        0      0        2 
  14 chr14_29136972     ZHar    C    A        0      0        2 
  14 chr14_29136972   Sample    C    A        0      0        2 
  14 chr14_29142065     AAsi    T    C        0      0        2 
  14 chr14_29142065     AKia    T    C        0      0        2 
  14 chr14_29142065     AOna    T    C        0      0        2 
  14 chr14_29142065     ASom    T    C        0      0        2 
  14 chr14_29142065     HCab    T    C        0      0        2 
  14 chr14_29142065     HPrz    T    C        0      0        2 
  14 chr14_29142065     ZBoe    T    C        0      0        2 
  14 chr14_29142065     ZGre    T    C        1      2        2 
  14 chr14_29142065     ZHar    T    C        0      0        2 
  14 chr14_29142065   Sample    T    C        0      0        2 
  14 chr14_29144479     AAsi    T    A        0      0        2 
  14 chr14_29144479     AKia    T    A        0      0        2 
  14 chr14_29144479     AOna    T    A        0      0        2 
  14 chr14_29144479     ASom    T    A        0      0        2 
  14 chr14_29144479     HCab    T    A        0      0        2 
  14 chr14_29144479     HPrz    T    A        0      0        2 
  14 chr14_29144479     ZBoe    T    A        0      0        2 
  14 chr14_29144479     ZGre    T    A        0      0        2 
  14 chr14_29144479     ZHar    T    A      0.5      1        2 
  14 chr14_29144479   Sample    T    A        0      0        2 
  14 chr14_29149647     AAsi    T    C        0      0        2 
  14 chr14_29149647     AKia    T    C        0      0        2 
  14 chr14_29149647     AOna    T    C        0      0        2 
  14 chr14_29149647     ASom    T    C        0      0        2 
  14 chr14_29149647     HCab    T    C        1      2        2 
  14 chr14_29149647     HPrz    T    C        1      2        2 
  14 chr14_29149647     ZBoe    T    C        0      0        2 
  14 chr14_29149647     ZGre    T    C        0      0        2 
  14 chr14_29149647     ZHar    T    C        0      0        2 
  14 chr14_29149647   Sample    T    C        0      0        2 
  14 chr14_29156878     AAsi    A    G        0      0        2 
  14 chr14_29156878     AKia    A    G        1      2        2 
  14 chr14_29156878     AOna    A    G        0      0        2 
  14 chr14_29156878     ASom    A    G        0      0        2 
  14 chr14_29156878     HCab    A    G        0      0        2 
  14 chr14_29156878     HPrz    A    G        0      0        2 
  14 chr14_29156878     ZBoe    A    G        0      0        2 
  14 chr14_29156878     ZGre    A    G        0      0        2 
  14 chr14_29156878     ZHar    A    G        0      0        2 
  14 chr14_29156878   Sample    A    G        0      0        2 
  14 chr14_29164460     AAsi    A    C        0      0        2 
  14 chr14_29164460     AKia    A    C        0      0        2 
  14 chr14_29164460     AOna    A    C        0      0        2 
  14 chr14_29164460     ASom    A    C        0      0        2 
  14 chr14_29164460     HCab    A    C        1      2        2 
  14 chr14_29164460     HPrz    A    C        1      2        2 
  14 chr14_29164460     ZBoe    A    C        0      0        2 
  14 chr14_29164460     ZGre    A    C        0      0        2 
  14 chr14_29164460     ZHar    A    C        0      0        2 
  14 chr14_29164460   Sample    A    C        0      0        2 
  14 chr14_29170912     AAsi    G    T        0      0        2 
  14 chr14_29170912     AKia    G    T        0      0        2 
  14 chr14_29170912     AOna    G    T        0      0        2 
  14 chr14_29170912     ASom    G    T        0      0        2 
  14 chr14_29170912     HCab    G    T        0      0        2 
  14 chr14_29170912     HPrz    G    T        0      0        2 
  14 chr14_29170912     ZBoe    G    T        0      0        2 
  14 chr14_29170912     ZGre    G    T        0      0        2 
  14 chr14_29170912     ZHar    G    T        1      2        2 
  14 chr14_29170912   Sample    G    T        0      0        2 
  14 chr14_29181710     AAsi    C    G        0      0        2 
  14 chr14_29181710     AKia    C    G        1      2        2 
  14 chr14_29181710     AOna    C    G        0      0        2 
  14 chr14_29181710     ASom    C    G        0      0        2 
  14 chr14_29181710     HCab    C    G        0      0        2 
  14 chr14_29181710     HPrz    C    G        0      0        2 
  14 chr14_29181710     ZBoe    C    G        0      0        2 
  14 chr14_29181710     ZGre    C    G        0      0        2 
  14 chr14_29181710     ZHar    C    G        0      0        2 
  14 chr14_29181710   Sample    C    G        0      0        2 
  14 chr14_29186980     AAsi    G    A        0      0        2 
  14 chr14_29186980     AKia    G    A        0      0        2 
  14 chr14_29186980     AOna    G    A        0      0        2 
  14 chr14_29186980     ASom    G    A        0      0        2 
  14 chr14_29186980     HCab    G    A        1      2        2 
  14 chr14_29186980     HPrz    G    A        1      2        2 
  14 chr14_29186980     ZBoe    G    A        0      0        2 
  14 chr14_29186980     ZGre    G    A        0      0        2 
  14 chr14_29186980     ZHar    G    A        1      2        2 
  14 chr14_29186980   Sample    G    A        0      0        2 
  14 chr14_29191012     AAsi    T    C        0      0        2 
  14 chr14_29191012     AKia    T    C        0      0        2 
  14 chr14_29191012     AOna    T    C        0      0        2 
  14 chr14_29191012     ASom    T    C        0      0        2 
  14 chr14_29191012     HCab    T    C        0      0        2 
  14 chr14_29191012     HPrz    T    C        0      0        2 
  14 chr14_29191012     ZBoe    T    C        0      0        2 
  14 chr14_29191012     ZGre    T    C        0      0        2 
  14 chr14_29191012     ZHar    T    C      0.5      1        2 
  14 chr14_29191012   Sample    T    C        0      0        2 
  14 chr14_29194747     AAsi    A    T        0      0        2 
  14 chr14_29194747     AKia    A    T        0      0        2 
  14 chr14_29194747     AOna    A    T        0      0        2 
  14 chr14_29194747     ASom    A    T        0      0        2 
  14 chr14_29194747     HCab    A    T        0      0        2 
  14 chr14_29194747     HPrz    A    T        0      0        2 
  14 chr14_29194747     ZBoe    A    T        0      0        2 
  14 chr14_29194747     ZGre    A    T        0      0        2 
  14 chr14_29194747     ZHar    A    T        1      2        2 
  14 chr14_29194747   Sample    A    T        0      0        2 
  14 chr14_29199737     AAsi    G    C        0      0        2 
  14 chr14_29199737     AKia    G    C      0.5      1        2 
  14 chr14_29199737     AOna    G    C        0      0        2 
  14 chr14_29199737     ASom    G    C        0      0        2 
  14 chr14_29199737     HCab    G    C        0      0        2 
  14 chr14_29199737     HPrz    G    C        0      0        2 
  14 chr14_29199737     ZBoe    G    C        0      0        2 
  14 chr14_29199737     ZGre    G    C        0      0        2 
  14 chr14_29199737     ZHar    G    C        0      0        2 
  14 chr14_29199737   Sample    G    C        0      0        2 
  14 chr14_29204538     AAsi    G    C        0      0        2 
  14 chr14_29204538     AKia    G    C        0      0        2 
  14 chr14_29204538     AOna    G    C        0      0        2 
  14 chr14_29204538     ASom    G    C        0      0        2 
  14 chr14_29204538     HCab    G    C        1      2        2 
  14 chr14_29204538     HPrz    G    C        1      2        2 
  14 chr14_29204538     ZBoe    G    C        0      0        2 
  14 chr14_29204538     ZGre    G    C        0      0        2 
  14 chr14_29204538     ZHar    G    C        0      0        2 
  14 chr14_29204538   Sample    G    C        0      0        2 
  14 chr14_29205900     AAsi    G    A        0      0        2 
  14 chr14_29205900     AKia    G    A        0      0        2 
  14 chr14_29205900     AOna    G    A        0      0        2 
  14 chr14_29205900     ASom    G    A        0      0        2 
  14 chr14_29205900     HCab    G    A        0      0        2 
  14 chr14_29205900     HPrz    G    A        0      0        2 
  14 chr14_29205900     ZBoe    G    A      0.5      1        2 
  14 chr14_29205900     ZGre    G    A        0      0        2 
  14 chr14_29205900     ZHar    G    A        0      0        2 
  14 chr14_29205900   Sample    G    A        0      0        2 
  14 chr14_29207801     AAsi    G    A        0      0        2 
  14 chr14_29207801     AKia    G    A        0      0        2 
  14 chr14_29207801     AOna    G    A        0      0        2 
  14 chr14_29207801     ASom    G    A        0      0        2 
  14 chr14_29207801     HCab    G    A        0      0        2 
  14 chr14_29207801     HPrz    G    A      0.5      1        2 
  14 chr14_29207801     ZBoe    G    A        0      0        2 
  14 chr14_29207801     ZGre    G    A        0      0        2 
  14 chr14_29207801     ZHar    G    A        0      0        2 
  14 chr14_29207801   Sample    G    A        0      0        2 
  14 chr14_29208280     AAsi    G    A        1      2        2 
  14 chr14_29208280     AKia    G    A        0      0        2 
  14 chr14_29208280     AOna    G    A        0      0        2 
  14 chr14_29208280     ASom    G    A        1      2        2 
  14 chr14_29208280     HCab    G    A        0      0        2 
  14 chr14_29208280     HPrz    G    A        0      0        2 
  14 chr14_29208280     ZBoe    G    A        0      0        2 
  14 chr14_29208280     ZGre    G    A        0      0        2 
  14 chr14_29208280     ZHar    G    A        0      0        2 
  14 chr14_29208280   Sample    G    A        1      2        2 
  14 chr14_29212010     AAsi    A    T        0      0        2 
  14 chr14_29212010     AKia    A    T        0      0        2 
  14 chr14_29212010     AOna    A    T        0      0        2 
  14 chr14_29212010     ASom    A    T        0      0        2 
  14 chr14_29212010     HCab    A    T        0      0        2 
  14 chr14_29212010     HPrz    A    T        0      0        2 
  14 chr14_29212010     ZBoe    A    T      0.5      1        2 
  14 chr14_29212010     ZGre    A    T        0      0        2 
  14 chr14_29212010     ZHar    A    T        0      0        2 
  14 chr14_29212010   Sample    A    T        0      0        2 
  14 chr14_29218756     AAsi    A    G        0      0        2 
  14 chr14_29218756     AKia    A    G        0      0        2 
  14 chr14_29218756     AOna    A    G        0      0        2 
  14 chr14_29218756     ASom    A    G        0      0        2 
  14 chr14_29218756     HCab    A    G        1      2        2 
  14 chr14_29218756     HPrz    A    G        1      2        2 
  14 chr14_29218756     ZBoe    A    G        0      0        2 
  14 chr14_29218756     ZGre    A    G        0      0        2 
  14 chr14_29218756     ZHar    A    G        0      0        2 
  14 chr14_29218756   Sample    A    G        0      0        2 
  14 chr14_29220904     AAsi    C    T        0      0        2 
  14 chr14_29220904     AKia    C    T        0      0        2 
  14 chr14_29220904     AOna    C    T        0      0        2 
  14 chr14_29220904     ASom    C    T        0      0        2 
  14 chr14_29220904     HCab    C    T        1      2        2 
  14 chr14_29220904     HPrz    C    T        1      2        2 
  14 chr14_29220904     ZBoe    C    T        0      0        2 
  14 chr14_29220904     ZGre    C    T        0      0        2 
  14 chr14_29220904     ZHar    C    T        0      0        2 
  14 chr14_29220904   Sample    C    T        0      0        2 
  14 chr14_29223448     AAsi    T    C        0      0        2 
  14 chr14_29223448     AKia    T    C        1      2        2 
  14 chr14_29223448     AOna    T    C        0      0        2 
  14 chr14_29223448     ASom    T    C        0      0        2 
  14 chr14_29223448     HCab    T    C        1      2        2 
  14 chr14_29223448     HPrz    T    C        1      2        2 
  14 chr14_29223448     ZBoe    T    C        0      0        2 
  14 chr14_29223448     ZGre    T    C        0      0        2 
  14 chr14_29223448     ZHar    T    C        0      0        2 
  14 chr14_29223448   Sample    T    C        0      0        2 
  14 chr14_29227166     AAsi    A    G        0      0        2 
  14 chr14_29227166     AKia    A    G        0      0        2 
  14 chr14_29227166     AOna    A    G        0      0        2 
  14 chr14_29227166     ASom    A    G        0      0        2 
  14 chr14_29227166     HCab    A    G        1      2        2 
  14 chr14_29227166     HPrz    A    G      0.5      1        2 
  14 chr14_29227166     ZBoe    A    G        0      0        2 
  14 chr14_29227166     ZGre    A    G        0      0        2 
  14 chr14_29227166     ZHar    A    G        0      0        2 
  14 chr14_29227166   Sample    A    G        0      0        2 
  14 chr14_29227405     AAsi    A    T        0      0        2 
  14 chr14_29227405     AKia    A    T        0      0        2 
  14 chr14_29227405     AOna    A    T        0      0        2 
  14 chr14_29227405     ASom    A    T        0      0        2 
  14 chr14_29227405     HCab    A    T        0      0        2 
  14 chr14_29227405     HPrz    A    T        0      0        2 
  14 chr14_29227405     ZBoe    A    T        0      0        2 
  14 chr14_29227405     ZGre    A    T        0      0        2 
  14 chr14_29227405     ZHar    A    T        1      2        2 
  14 chr14_29227405   Sample    A    T        0      0        2 
  14 chr14_29244062     AAsi    A    G        0      0        2 
  14 chr14_29244062     AKia    A    G        0      0        2 
  14 chr14_29244062     AOna    A    G        0      0        2 
  14 chr14_29244062     ASom    A    G        0      0        2 
  14 chr14_29244062     HCab    A    G        0      0        2 
  14 chr14_29244062     HPrz    A    G        0      0        2 
  14 chr14_29244062     ZBoe    A    G        0      0        2 
  14 chr14_29244062     ZGre    A    G        1      2        2 
  14 chr14_29244062     ZHar    A    G        0      0        2 
  14 chr14_29244062   Sample    A    G        0      0        2 
  14 chr14_29244922     AAsi    T    C        0      0        2 
  14 chr14_29244922     AKia    T    C      0.5      1        2 
  14 chr14_29244922     AOna    T    C        0      0        2 
  14 chr14_29244922     ASom    T    C        0      0        2 
  14 chr14_29244922     HCab    T    C        0      0        2 
  14 chr14_29244922     HPrz    T    C        0      0        2 
  14 chr14_29244922     ZBoe    T    C        0      0        2 
  14 chr14_29244922     ZGre    T    C        0      0        2 
  14 chr14_29244922     ZHar    T    C        0      0        2 
  14 chr14_29244922   Sample    T    C        0      0        2 
  14 chr14_29246383     AAsi    G    A        1      2        2 
  14 chr14_29246383     AKia    G    A        0      0        2 
  14 chr14_29246383     AOna    G    A        0      0        2 
  14 chr14_29246383     ASom    G    A        1      2        2 
  14 chr14_29246383     HCab    G    A        0      0        2 
  14 chr14_29246383     HPrz    G    A        0      0        2 
  14 chr14_29246383     ZBoe    G    A        0      0        2 
  14 chr14_29246383     ZGre    G    A        0      0        2 
  14 chr14_29246383     ZHar    G    A        0      0        2 
  14 chr14_29246383   Sample    G    A        1      2        2 
  14 chr14_29247161     AAsi    T    C        0      0        2 
  14 chr14_29247161     AKia    T    C        0      0        2 
  14 chr14_29247161     AOna    T    C        0      0        2 
  14 chr14_29247161     ASom    T    C        0      0        2 
  14 chr14_29247161     HCab    T    C        1      2        2 
  14 chr14_29247161     HPrz    T    C        1      2        2 
  14 chr14_29247161     ZBoe    T    C        0      0        2 
  14 chr14_29247161     ZGre    T    C        0      0        2 
  14 chr14_29247161     ZHar    T    C        0      0        2 
  14 chr14_29247161   Sample    T    C        0      0        2 
  14 chr14_29258434     AAsi    C    A        0      0        2 
  14 chr14_29258434     AKia    C    A        0      0        2 
  14 chr14_29258434     AOna    C    A        0      0        2 
  14 chr14_29258434     ASom    C    A        0      0        2 
  14 chr14_29258434     HCab    C    A        1      2        2 
  14 chr14_29258434     HPrz    C    A        1      2        2 
  14 chr14_29258434     ZBoe    C    A        0      0        2 
  14 chr14_29258434     ZGre    C    A        0      0        2 
  14 chr14_29258434     ZHar    C    A        0      0        2 
  14 chr14_29258434   Sample    C    A        0      0        2 
  14 chr14_29258873     AAsi    A    G        0      0        2 
  14 chr14_29258873     AKia    A    G        1      2        2 
  14 chr14_29258873     AOna    A    G      0.5      1        2 
  14 chr14_29258873     ASom    A    G        0      0        2 
  14 chr14_29258873     HCab    A    G        0      0        2 
  14 chr14_29258873     HPrz    A    G        0      0        2 
  14 chr14_29258873     ZBoe    A    G        0      0        2 
  14 chr14_29258873     ZGre    A    G        0      0        2 
  14 chr14_29258873     ZHar    A    G        0      0        2 
  14 chr14_29258873   Sample    A    G        0      0        2 
  14 chr14_29260100     AAsi    C    A        0      0        2 
  14 chr14_29260100     AKia    C    A        0      0        2 
  14 chr14_29260100     AOna    C    A        0      0        2 
  14 chr14_29260100     ASom    C    A        0      0        2 
  14 chr14_29260100     HCab    C    A        1      2        2 
  14 chr14_29260100     HPrz    C    A        1      2        2 
  14 chr14_29260100     ZBoe    C    A        0      0        2 
  14 chr14_29260100     ZGre    C    A        0      0        2 
  14 chr14_29260100     ZHar    C    A        0      0        2 
  14 chr14_29260100   Sample    C    A        0      0        2 
  14 chr14_29261634     AAsi    C    T        0      0        2 
  14 chr14_29261634     AKia    C    T        0      0        2 
  14 chr14_29261634     AOna    C    T      0.5      1        2 
  14 chr14_29261634     ASom    C    T        0      0        2 
  14 chr14_29261634     HCab    C    T        0      0        2 
  14 chr14_29261634     HPrz    C    T        0      0        2 
  14 chr14_29261634     ZBoe    C    T        0      0        2 
  14 chr14_29261634     ZGre    C    T        0      0        2 
  14 chr14_29261634     ZHar    C    T        0      0        2 
  14 chr14_29261634   Sample    C    T        0      0        2 
  14 chr14_29271118     AAsi    A    C        0      0        2 
  14 chr14_29271118     AKia    A    C        0      0        2 
  14 chr14_29271118     AOna    A    C        0      0        2 
  14 chr14_29271118     ASom    A    C        0      0        2 
  14 chr14_29271118     HCab    A    C        0      0        2 
  14 chr14_29271118     HPrz    A    C        0      0        2 
  14 chr14_29271118     ZBoe    A    C        0      0        2 
  14 chr14_29271118     ZGre    A    C        0      0        2 
  14 chr14_29271118     ZHar    A    C        1      2        2 
  14 chr14_29271118   Sample    A    C        0      0        2 
  14 chr14_29271695     AAsi    A    G        0      0        2 
  14 chr14_29271695     AKia    A    G        0      0        2 
  14 chr14_29271695     AOna    A    G        0      0        2 
  14 chr14_29271695     ASom    A    G        0      0        2 
  14 chr14_29271695     HCab    A    G        0      0        2 
  14 chr14_29271695     HPrz    A    G        0      0        2 
  14 chr14_29271695     ZBoe    A    G        0      0        2 
  14 chr14_29271695     ZGre    A    G        1      2        2 
  14 chr14_29271695     ZHar    A    G        0      0        2 
  14 chr14_29271695   Sample    A    G        0      0        2 
  14 chr14_29275789     AAsi    C    A        0      0        2 
  14 chr14_29275789     AKia    C    A        0      0        2 
  14 chr14_29275789     AOna    C    A        0      0        2 
  14 chr14_29275789     ASom    C    A        0      0        2 
  14 chr14_29275789     HCab    C    A        0      0        2 
  14 chr14_29275789     HPrz    C    A        0      0        2 
  14 chr14_29275789     ZBoe    C    A        1      2        2 
  14 chr14_29275789     ZGre    C    A        0      0        2 
  14 chr14_29275789     ZHar    C    A        0      0        2 
  14 chr14_29275789   Sample    C    A        0      0        2 
  14 chr14_29286283     AAsi    T    C        0      0        2 
  14 chr14_29286283     AKia    T    C        0      0        2 
  14 chr14_29286283     AOna    T    C        0      0        2 
  14 chr14_29286283     ASom    T    C        0      0        2 
  14 chr14_29286283     HCab    T    C        1      2        2 
  14 chr14_29286283     HPrz    T    C        1      2        2 
  14 chr14_29286283     ZBoe    T    C        0      0        2 
  14 chr14_29286283     ZGre    T    C        0      0        2 
  14 chr14_29286283     ZHar    T    C        0      0        2 
  14 chr14_29286283   Sample    T    C        0      0        2 
  14 chr14_29287903     AAsi    T    C        0      0        2 
  14 chr14_29287903     AKia    T    C        0      0        2 
  14 chr14_29287903     AOna    T    C        0      0        2 
  14 chr14_29287903     ASom    T    C        0      0        2 
  14 chr14_29287903     HCab    T    C      0.5      1        2 
  14 chr14_29287903     HPrz    T    C        0      0        2 
  14 chr14_29287903     ZBoe    T    C        0      0        2 
  14 chr14_29287903     ZGre    T    C        0      0        2 
  14 chr14_29287903     ZHar    T    C        0      0        2 
  14 chr14_29287903   Sample    T    C        0      0        2 
  14 chr14_29290320     AAsi    C    T        0      0        2 
  14 chr14_29290320     AKia    C    T        0      0        2 
  14 chr14_29290320     AOna    C    T        0      0        2 
  14 chr14_29290320     ASom    C    T        0      0        2 
  14 chr14_29290320     HCab    C    T        1      2        2 
  14 chr14_29290320     HPrz    C    T        1      2        2 
  14 chr14_29290320     ZBoe    C    T        0      0        2 
  14 chr14_29290320     ZGre    C    T        0      0        2 
  14 chr14_29290320     ZHar    C    T        0      0        2 
  14 chr14_29290320   Sample    C    T        0      0        2 
  14 chr14_29298518     AAsi    T    C        0      0        2 
  14 chr14_29298518     AKia    T    C        0      0        2 
  14 chr14_29298518     AOna    T    C      0.5      1        2 
  14 chr14_29298518     ASom    T    C        0      0        2 
  14 chr14_29298518     HCab    T    C        0      0        2 
  14 chr14_29298518     HPrz    T    C        0      0        2 
  14 chr14_29298518     ZBoe    T    C        0      0        2 
  14 chr14_29298518     ZGre    T    C        0      0        2 
  14 chr14_29298518     ZHar    T    C        0      0        2 
  14 chr14_29298518   Sample    T    C        0      0        2 
  14 chr14_29312571     AAsi    C    T        1      2        2 
  14 chr14_29312571     AKia    C    T        0      0        2 
  14 chr14_29312571     AOna    C    T        0      0        2 
  14 chr14_29312571     ASom    C    T        1      2        2 
  14 chr14_29312571     HCab    C    T        0      0        2 
  14 chr14_29312571     HPrz    C    T        0      0        2 
  14 chr14_29312571     ZBoe    C    T        0      0        2 
  14 chr14_29312571     ZGre    C    T        0      0        2 
  14 chr14_29312571     ZHar    C    T        0      0        2 
  14 chr14_29312571   Sample    C    T        1      2        2 
  14 chr14_29324896     AAsi    T    C        0      0        2 
  14 chr14_29324896     AKia    T    C        0      0        2 
  14 chr14_29324896     AOna    T    C        0      0        2 
  14 chr14_29324896     ASom    T    C        0      0        2 
  14 chr14_29324896     HCab    T    C      0.5      1        2 
  14 chr14_29324896     HPrz    T    C        0      0        2 
  14 chr14_29324896     ZBoe    T    C        0      0        2 
  14 chr14_29324896     ZGre    T    C        0      0        2 
  14 chr14_29324896     ZHar    T    C        0      0        2 
  14 chr14_29324896   Sample    T    C        0      0        2 
  14 chr14_29341754     AAsi    T    C        0      0        2 
  14 chr14_29341754     AKia    T    C        0      0        2 
  14 chr14_29341754     AOna    T    C        0      0        2 
  14 chr14_29341754     ASom    T    C        0      0        2 
  14 chr14_29341754     HCab    T    C        1      2        2 
  14 chr14_29341754     HPrz    T    C        1      2        2 
  14 chr14_29341754     ZBoe    T    C        0      0        2 
  14 chr14_29341754     ZGre    T    C        0      0        2 
  14 chr14_29341754     ZHar    T    C        0      0        2 
  14 chr14_29341754   Sample    T    C        0      0        2 
  14 chr14_29342954     AAsi    G    T        0      0        2 
  14 chr14_29342954     AKia    G    T        0      0        2 
  14 chr14_29342954     AOna    G    T        0      0        2 
  14 chr14_29342954     ASom    G    T        0      0        2 
  14 chr14_29342954     HCab    G    T        0      0        2 
  14 chr14_29342954     HPrz    G    T        0      0        2 
  14 chr14_29342954     ZBoe    G    T        0      0        2 
  14 chr14_29342954     ZGre    G    T        1      2        2 
  14 chr14_29342954     ZHar    G    T        0      0        2 
  14 chr14_29342954   Sample    G    T        0      0        2 
  14 chr14_29345797     AAsi    T    G      0.5      1        2 
  14 chr14_29345797     AKia    T    G        0      0        2 
  14 chr14_29345797     AOna    T    G        0      0        2 
  14 chr14_29345797     ASom    T    G        0      0        2 
  14 chr14_29345797     HCab    T    G        0      0        2 
  14 chr14_29345797     HPrz    T    G        0      0        2 
  14 chr14_29345797     ZBoe    T    G        0      0        2 
  14 chr14_29345797     ZGre    T    G        0      0        2 
  14 chr14_29345797     ZHar    T    G        0      0        2 
  14 chr14_29345797   Sample    T    G        0      0        2 
  14 chr14_29349070     AAsi    T    C        0      0        2 
  14 chr14_29349070     AKia    T    C        0      0        2 
  14 chr14_29349070     AOna    T    C        0      0        2 
  14 chr14_29349070     ASom    T    C        0      0        2 
  14 chr14_29349070     HCab    T    C        0      0        2 
  14 chr14_29349070     HPrz    T    C        0      0        2 
  14 chr14_29349070     ZBoe    T    C        0      0        2 
  14 chr14_29349070     ZGre    T    C        0      0        2 
  14 chr14_29349070     ZHar    T    C        1      2        2 
  14 chr14_29349070   Sample    T    C        0      0        2 
  14 chr14_29349785     AAsi    T    A        0      0        2 
  14 chr14_29349785     AKia    T    A        0      0        2 
  14 chr14_29349785     AOna    T    A        0      0        2 
  14 chr14_29349785     ASom    T    A        0      0        2 
  14 chr14_29349785     HCab    T    A        0      0        2 
  14 chr14_29349785     HPrz    T    A        0      0        2 
  14 chr14_29349785     ZBoe    T    A        0      0        2 
  14 chr14_29349785     ZGre    T    A        1      2        2 
  14 chr14_29349785     ZHar    T    A        0      0        2 
  14 chr14_29349785   Sample    T    A        0      0        2 
  14 chr14_29351679     AAsi    C    T        0      0        2 
  14 chr14_29351679     AKia    C    T        0      0        2 
  14 chr14_29351679     AOna    C    T        0      0        2 
  14 chr14_29351679     ASom    C    T        0      0        2 
  14 chr14_29351679     HCab    C    T        0      0        2 
  14 chr14_29351679     HPrz    C    T        0      0        2 
  14 chr14_29351679     ZBoe    C    T        0      0        2 
  14 chr14_29351679     ZGre    C    T        0      0        2 
  14 chr14_29351679     ZHar    C    T      0.5      1        2 
  14 chr14_29351679   Sample    C    T        0      0        2 
  14 chr14_29352800     AAsi    C    T        0      0        2 
  14 chr14_29352800     AKia    C    T        0      0        2 
  14 chr14_29352800     AOna    C    T        0      0        2 
  14 chr14_29352800     ASom    C    T        0      0        2 
  14 chr14_29352800     HCab    C    T        0      0        2 
  14 chr14_29352800     HPrz    C    T        0      0        2 
  14 chr14_29352800     ZBoe    C    T        0      0        2 
  14 chr14_29352800     ZGre    C    T        1      2        2 
  14 chr14_29352800     ZHar    C    T        0      0        2 
  14 chr14_29352800   Sample    C    T        0      0        2 
  14 chr14_29363383     AAsi    G    A        0      0        2 
  14 chr14_29363383     AKia    G    A        0      0        2 
  14 chr14_29363383     AOna    G    A        0      0        2 
  14 chr14_29363383     ASom    G    A        0      0        2 
  14 chr14_29363383     HCab    G    A        1      2        2 
  14 chr14_29363383     HPrz    G    A        1      2        2 
  14 chr14_29363383     ZBoe    G    A        0      0        2 
  14 chr14_29363383     ZGre    G    A        0      0        2 
  14 chr14_29363383     ZHar    G    A        0      0        2 
  14 chr14_29363383   Sample    G    A        0      0        2 
  14 chr14_29364556     AAsi    C    G        1      2        2 
  14 chr14_29364556     AKia    C    G        1      2        2 
  14 chr14_29364556     AOna    C    G        1      2        2 
  14 chr14_29364556     ASom    C    G        1      2        2 
  14 chr14_29364556     HCab    C    G        0      0        2 
  14 chr14_29364556     HPrz    C    G        0      0        2 
  14 chr14_29364556     ZBoe    C    G        0      0        2 
  14 chr14_29364556     ZGre    C    G        0      0        2 
  14 chr14_29364556     ZHar    C    G        0      0        2 
  14 chr14_29364556   Sample    C    G        1      2        2 
  14 chr14_29365916     AAsi    G    T        0      0        2 
  14 chr14_29365916     AKia    G    T        0      0        2 
  14 chr14_29365916     AOna    G    T        0      0        2 
  14 chr14_29365916     ASom    G    T        0      0        2 
  14 chr14_29365916     HCab    G    T        0      0        2 
  14 chr14_29365916     HPrz    G    T        0      0        2 
  14 chr14_29365916     ZBoe    G    T      0.5      1        2 
  14 chr14_29365916     ZGre    G    T        1      2        2 
  14 chr14_29365916     ZHar    G    T        1      2        2 
  14 chr14_29365916   Sample    G    T        0      0        2 
  14 chr14_29366147     AAsi    A    C        0      0        2 
  14 chr14_29366147     AKia    A    C        0      0        2 
  14 chr14_29366147     AOna    A    C        0      0        2 
  14 chr14_29366147     ASom    A    C        0      0        2 
  14 chr14_29366147     HCab    A    C        0      0        2 
  14 chr14_29366147     HPrz    A    C        0      0        2 
  14 chr14_29366147     ZBoe    A    C      0.5      1        2 
  14 chr14_29366147     ZGre    A    C        1      2        2 
  14 chr14_29366147     ZHar    A    C        1      2        2 
  14 chr14_29366147   Sample    A    C        0      0        2 
  14 chr14_29373416     AAsi    T    C        0      0        2 
  14 chr14_29373416     AKia    T    C        0      0        2 
  14 chr14_29373416     AOna    T    C        0      0        2 
  14 chr14_29373416     ASom    T    C        0      0        2 
  14 chr14_29373416     HCab    T    C        0      0        2 
  14 chr14_29373416     HPrz    T    C        0      0        2 
  14 chr14_29373416     ZBoe    T    C        0      0        2 
  14 chr14_29373416     ZGre    T    C        0      0        2 
  14 chr14_29373416     ZHar    T    C      0.5      1        2 
  14 chr14_29373416   Sample    T    C        0      0        2 
  14 chr14_29380572     AAsi    A    T        0      0        2 
  14 chr14_29380572     AKia    A    T        0      0        2 
  14 chr14_29380572     AOna    A    T        0      0        2 
  14 chr14_29380572     ASom    A    T        0      0        2 
  14 chr14_29380572     HCab    A    T        1      2        2 
  14 chr14_29380572     HPrz    A    T        1      2        2 
  14 chr14_29380572     ZBoe    A    T        0      0        2 
  14 chr14_29380572     ZGre    A    T        0      0        2 
  14 chr14_29380572     ZHar    A    T        0      0        2 
  14 chr14_29380572   Sample    A    T        0      0        2 
  14 chr14_29383200     AAsi    A    T        0      0        2 
  14 chr14_29383200     AKia    A    T        0      0        2 
  14 chr14_29383200     AOna    A    T        0      0        2 
  14 chr14_29383200     ASom    A    T        0      0        2 
  14 chr14_29383200     HCab    A    T        0      0        2 
  14 chr14_29383200     HPrz    A    T        0      0        2 
  14 chr14_29383200     ZBoe    A    T        1      2        2 
  14 chr14_29383200     ZGre    A    T        0      0        2 
  14 chr14_29383200     ZHar    A    T        0      0        2 
  14 chr14_29383200   Sample    A    T        0      0        2 
  14 chr14_29384571     AAsi    T    C        0      0        2 
  14 chr14_29384571     AKia    T    C        0      0        2 
  14 chr14_29384571     AOna    T    C      0.5      1        2 
  14 chr14_29384571     ASom    T    C        0      0        2 
  14 chr14_29384571     HCab    T    C        0      0        2 
  14 chr14_29384571     HPrz    T    C        0      0        2 
  14 chr14_29384571     ZBoe    T    C        0      0        2 
  14 chr14_29384571     ZGre    T    C        0      0        2 
  14 chr14_29384571     ZHar    T    C        0      0        2 
  14 chr14_29384571   Sample    T    C        0      0        2 
  14 chr14_29389668     AAsi    G    A        1      2        2 
  14 chr14_29389668     AKia    G    A        1      2        2 
  14 chr14_29389668     AOna    G    A        1      2        2 
  14 chr14_29389668     ASom    G    A        1      2        2 
  14 chr14_29389668     HCab    G    A        0      0        2 
  14 chr14_29389668     HPrz    G    A        0      0        2 
  14 chr14_29389668     ZBoe    G    A        0      0        2 
  14 chr14_29389668     ZGre    G    A        0      0        2 
  14 chr14_29389668     ZHar    G    A        0      0        2 
  14 chr14_29389668   Sample    G    A        1      2        2 
  14 chr14_29396061     AAsi    G    A        0      0        2 
  14 chr14_29396061     AKia    G    A        0      0        2 
  14 chr14_29396061     AOna    G    A        0      0        2 
  14 chr14_29396061     ASom    G    A        0      0        2 
  14 chr14_29396061     HCab    G    A      0.5      1        2 
  14 chr14_29396061     HPrz    G    A        0      0        2 
  14 chr14_29396061     ZBoe    G    A        0      0        2 
  14 chr14_29396061     ZGre    G    A        0      0        2 
  14 chr14_29396061     ZHar    G    A        0      0        2 
  14 chr14_29396061   Sample    G    A        0      0        2 
  14 chr14_29397171     AAsi    G    A        0      0        2 
  14 chr14_29397171     AKia    G    A        0      0        2 
  14 chr14_29397171     AOna    G    A        1      2        2 
  14 chr14_29397171     ASom    G    A        0      0        2 
  14 chr14_29397171     HCab    G    A        0      0        2 
  14 chr14_29397171     HPrz    G    A        0      0        2 
  14 chr14_29397171     ZBoe    G    A        0      0        2 
  14 chr14_29397171     ZGre    G    A        0      0        2 
  14 chr14_29397171     ZHar    G    A        0      0        2 
  14 chr14_29397171   Sample    G    A        0      0        2 
  14 chr14_29399623     AAsi    A    G        0      0        2 
  14 chr14_29399623     AKia    A    G      0.5      1        2 
  14 chr14_29399623     AOna    A    G        0      0        2 
  14 chr14_29399623     ASom    A    G        0      0        2 
  14 chr14_29399623     HCab    A    G        0      0        2 
  14 chr14_29399623     HPrz    A    G        0      0        2 
  14 chr14_29399623     ZBoe    A    G        0      0        2 
  14 chr14_29399623     ZGre    A    G        0      0        2 
  14 chr14_29399623     ZHar    A    G        0      0        2 
  14 chr14_29399623   Sample    A    G        0      0        2 
  14 chr14_29400606     AAsi    T    C        0      0        2 
  14 chr14_29400606     AKia    T    C        0      0        2 
  14 chr14_29400606     AOna    T    C        0      0        2 
  14 chr14_29400606     ASom    T    C        0      0        2 
  14 chr14_29400606     HCab    T    C      0.5      1        2 
  14 chr14_29400606     HPrz    T    C        0      0        2 
  14 chr14_29400606     ZBoe    T    C        0      0        2 
  14 chr14_29400606     ZGre    T    C        0      0        2 
  14 chr14_29400606     ZHar    T    C        0      0        2 
  14 chr14_29400606   Sample    T    C        0      0        2 
  14 chr14_29408245     AAsi    C    T        0      0        2 
  14 chr14_29408245     AKia    C    T        0      0        2 
  14 chr14_29408245     AOna    C    T        0      0        2 
  14 chr14_29408245     ASom    C    T        0      0        2 
  14 chr14_29408245     HCab    C    T        0      0        2 
  14 chr14_29408245     HPrz    C    T        0      0        2 
  14 chr14_29408245     ZBoe    C    T        0      0        2 
  14 chr14_29408245     ZGre    C    T        1      2        2 
  14 chr14_29408245     ZHar    C    T        0      0        2 
  14 chr14_29408245   Sample    C    T        0      0        2 
  14 chr14_29417141     AAsi    C    T        0      0        2 
  14 chr14_29417141     AKia    C    T        0      0        2 
  14 chr14_29417141     AOna    C    T        0      0        2 
  14 chr14_29417141     ASom    C    T        0      0        2 
  14 chr14_29417141     HCab    C    T        0      0        2 
  14 chr14_29417141     HPrz    C    T        0      0        2 
  14 chr14_29417141     ZBoe    C    T      0.5      1        2 
  14 chr14_29417141     ZGre    C    T        0      0        2 
  14 chr14_29417141     ZHar    C    T        0      0        2 
  14 chr14_29417141   Sample    C    T        0      0        2 
  14 chr14_29419569     AAsi    T    C        0      0        2 
  14 chr14_29419569     AKia    T    C      0.5      1        2 
  14 chr14_29419569     AOna    T    C        0      0        2 
  14 chr14_29419569     ASom    T    C        0      0        2 
  14 chr14_29419569     HCab    T    C        0      0        2 
  14 chr14_29419569     HPrz    T    C        0      0        2 
  14 chr14_29419569     ZBoe    T    C        0      0        2 
  14 chr14_29419569     ZGre    T    C        0      0        2 
  14 chr14_29419569     ZHar    T    C        0      0        2 
  14 chr14_29419569   Sample    T    C        0      0        2 
  14 chr14_29424198     AAsi    A    G        0      0        2 
  14 chr14_29424198     AKia    A    G        0      0        2 
  14 chr14_29424198     AOna    A    G        0      0        2 
  14 chr14_29424198     ASom    A    G        0      0        2 
  14 chr14_29424198     HCab    A    G        1      2        2 
  14 chr14_29424198     HPrz    A    G        1      2        2 
  14 chr14_29424198     ZBoe    A    G        0      0        2 
  14 chr14_29424198     ZGre    A    G        0      0        2 
  14 chr14_29424198     ZHar    A    G        0      0        2 
  14 chr14_29424198   Sample    A    G        0      0        2 
  14 chr14_29428438     AAsi    A    G        0      0        2 
  14 chr14_29428438     AKia    A    G        0      0        2 
  14 chr14_29428438     AOna    A    G        0      0        2 
  14 chr14_29428438     ASom    A    G        0      0        2 
  14 chr14_29428438     HCab    A    G        0      0        2 
  14 chr14_29428438     HPrz    A    G        0      0        2 
  14 chr14_29428438     ZBoe    A    G        0      0        2 
  14 chr14_29428438     ZGre    A    G        1      2        2 
  14 chr14_29428438     ZHar    A    G        0      0        2 
  14 chr14_29428438   Sample    A    G        0      0        2 
  14 chr14_29428587     AAsi    G    C        0      0        2 
  14 chr14_29428587     AKia    G    C        0      0        2 
  14 chr14_29428587     AOna    G    C        0      0        2 
  14 chr14_29428587     ASom    G    C        0      0        2 
  14 chr14_29428587     HCab    G    C        0      0        2 
  14 chr14_29428587     HPrz    G    C        0      0        2 
  14 chr14_29428587     ZBoe    G    C        0      0        2 
  14 chr14_29428587     ZGre    G    C        1      2        2 
  14 chr14_29428587     ZHar    G    C        0      0        2 
  14 chr14_29428587   Sample    G    C        0      0        2 
  14 chr14_29429819     AAsi    C    T        0      0        2 
  14 chr14_29429819     AKia    C    T        0      0        2 
  14 chr14_29429819     AOna    C    T        0      0        2 
  14 chr14_29429819     ASom    C    T        0      0        2 
  14 chr14_29429819     HCab    C    T        1      2        2 
  14 chr14_29429819     HPrz    C    T        1      2        2 
  14 chr14_29429819     ZBoe    C    T        0      0        2 
  14 chr14_29429819     ZGre    C    T        0      0        2 
  14 chr14_29429819     ZHar    C    T        0      0        2 
  14 chr14_29429819   Sample    C    T        0      0        2 
  14 chr14_29436861     AAsi    C    A        0      0        2 
  14 chr14_29436861     AKia    C    A        0      0        2 
  14 chr14_29436861     AOna    C    A        0      0        2 
  14 chr14_29436861     ASom    C    A        0      0        2 
  14 chr14_29436861     HCab    C    A        1      2        2 
  14 chr14_29436861     HPrz    C    A        1      2        2 
  14 chr14_29436861     ZBoe    C    A        0      0        2 
  14 chr14_29436861     ZGre    C    A        0      0        2 
  14 chr14_29436861     ZHar    C    A        0      0        2 
  14 chr14_29436861   Sample    C    A        0      0        2 
  14 chr14_29441560     AAsi    A    G        0      0        2 
  14 chr14_29441560     AKia    A    G        0      0        2 
  14 chr14_29441560     AOna    A    G      0.5      1        2 
  14 chr14_29441560     ASom    A    G        0      0        2 
  14 chr14_29441560     HCab    A    G        0      0        2 
  14 chr14_29441560     HPrz    A    G        0      0        2 
  14 chr14_29441560     ZBoe    A    G        0      0        2 
  14 chr14_29441560     ZGre    A    G        0      0        2 
  14 chr14_29441560     ZHar    A    G        0      0        2 
  14 chr14_29441560   Sample    A    G        0      0        2 
  14 chr14_29445302     AAsi    A    G        0      0        2 
  14 chr14_29445302     AKia    A    G        0      0        2 
  14 chr14_29445302     AOna    A    G        0      0        2 
  14 chr14_29445302     ASom    A    G        0      0        2 
  14 chr14_29445302     HCab    A    G        0      0        2 
  14 chr14_29445302     HPrz    A    G        0      0        2 
  14 chr14_29445302     ZBoe    A    G      0.5      1        2 
  14 chr14_29445302     ZGre    A    G        0      0        2 
  14 chr14_29445302     ZHar    A    G        0      0        2 
  14 chr14_29445302   Sample    A    G        0      0        2 
  14 chr14_29451796     AAsi    T    C        0      0        2 
  14 chr14_29451796     AKia    T    C        1      2        2 
  14 chr14_29451796     AOna    T    C        0      0        2 
  14 chr14_29451796     ASom    T    C        0      0        2 
  14 chr14_29451796     HCab    T    C        0      0        2 
  14 chr14_29451796     HPrz    T    C        0      0        2 
  14 chr14_29451796     ZBoe    T    C        0      0        2 
  14 chr14_29451796     ZGre    T    C        0      0        2 
  14 chr14_29451796     ZHar    T    C        0      0        2 
  14 chr14_29451796   Sample    T    C        0      0        2 
  14 chr14_29456613     AAsi    T    C        0      0        2 
  14 chr14_29456613     AKia    T    C        1      2        2 
  14 chr14_29456613     AOna    T    C        0      0        2 
  14 chr14_29456613     ASom    T    C        0      0        2 
  14 chr14_29456613     HCab    T    C        0      0        2 
  14 chr14_29456613     HPrz    T    C        0      0        2 
  14 chr14_29456613     ZBoe    T    C        0      0        2 
  14 chr14_29456613     ZGre    T    C        0      0        2 
  14 chr14_29456613     ZHar    T    C        0      0        2 
  14 chr14_29456613   Sample    T    C        0      0        2 
  14 chr14_29457448     AAsi    C    T        0      0        2 
  14 chr14_29457448     AKia    C    T        0      0        2 
  14 chr14_29457448     AOna    C    T        0      0        2 
  14 chr14_29457448     ASom    C    T        0      0        2 
  14 chr14_29457448     HCab    C    T        0      0        2 
  14 chr14_29457448     HPrz    C    T        0      0        2 
  14 chr14_29457448     ZBoe    C    T      0.5      1        2 
  14 chr14_29457448     ZGre    C    T        0      0        2 
  14 chr14_29457448     ZHar    C    T        0      0        2 
  14 chr14_29457448   Sample    C    T        0      0        2 
  14 chr14_29457599     AAsi    A    C        0      0        2 
  14 chr14_29457599     AKia    A    C        0      0        2 
  14 chr14_29457599     AOna    A    C      0.5      1        2 
  14 chr14_29457599     ASom    A    C        0      0        2 
  14 chr14_29457599     HCab    A    C        0      0        2 
  14 chr14_29457599     HPrz    A    C        0      0        2 
  14 chr14_29457599     ZBoe    A    C        0      0        2 
  14 chr14_29457599     ZGre    A    C        0      0        2 
  14 chr14_29457599     ZHar    A    C        0      0        2 
  14 chr14_29457599   Sample    A    C        0      0        2 
  14 chr14_29463493     AAsi    T    C        0      0        2 
  14 chr14_29463493     AKia    T    C        0      0        2 
  14 chr14_29463493     AOna    T    C        0      0        2 
  14 chr14_29463493     ASom    T    C        0      0        2 
  14 chr14_29463493     HCab    T    C        0      0        2 
  14 chr14_29463493     HPrz    T    C        0      0        2 
  14 chr14_29463493     ZBoe    T    C        0      0        2 
  14 chr14_29463493     ZGre    T    C        0      0        2 
  14 chr14_29463493     ZHar    T    C      0.5      1        2 
  14 chr14_29463493   Sample    T    C        0      0        2 
  14 chr14_29467213     AAsi    C    T        0      0        2 
  14 chr14_29467213     AKia    C    T        0      0        2 
  14 chr14_29467213     AOna    C    T        0      0        2 
  14 chr14_29467213     ASom    C    T        0      0        2 
  14 chr14_29467213     HCab    C    T        0      0        2 
  14 chr14_29467213     HPrz    C    T        0      0        2 
  14 chr14_29467213     ZBoe    C    T      0.5      1        2 
  14 chr14_29467213     ZGre    C    T        0      0        2 
  14 chr14_29467213     ZHar    C    T        0      0        2 
  14 chr14_29467213   Sample    C    T        0      0        2 
  14 chr14_29473264     AAsi    C    A        0      0        2 
  14 chr14_29473264     AKia    C    A        0      0        2 
  14 chr14_29473264     AOna    C    A        0      0        2 
  14 chr14_29473264     ASom    C    A        0      0        2 
  14 chr14_29473264     HCab    C    A        0      0        2 
  14 chr14_29473264     HPrz    C    A        0      0        2 
  14 chr14_29473264     ZBoe    C    A      0.5      1        2 
  14 chr14_29473264     ZGre    C    A        0      0        2 
  14 chr14_29473264     ZHar    C    A        0      0        2 
  14 chr14_29473264   Sample    C    A        0      0        2 
  14 chr14_29513345     AAsi    C    T        0      0        2 
  14 chr14_29513345     AKia    C    T        0      0        2 
  14 chr14_29513345     AOna    C    T        0      0        2 
  14 chr14_29513345     ASom    C    T        0      0        2 
  14 chr14_29513345     HCab    C    T        1      2        2 
  14 chr14_29513345     HPrz    C    T        0      0        2 
  14 chr14_29513345     ZBoe    C    T        0      0        2 
  14 chr14_29513345     ZGre    C    T        0      0        2 
  14 chr14_29513345     ZHar    C    T        0      0        2 
  14 chr14_29513345   Sample    C    T        0      0        2 
  14 chr14_29515967     AAsi    A    G        0      0        2 
  14 chr14_29515967     AKia    A    G        0      0        2 
  14 chr14_29515967     AOna    A    G      0.5      1        2 
  14 chr14_29515967     ASom    A    G        0      0        2 
  14 chr14_29515967     HCab    A    G      0.5      1        2 
  14 chr14_29515967     HPrz    A    G        0      0        2 
  14 chr14_29515967     ZBoe    A    G        0      0        2 
  14 chr14_29515967     ZGre    A    G        0      0        2 
  14 chr14_29515967     ZHar    A    G        0      0        2 
  14 chr14_29515967   Sample    A    G        0      0        2 
  14 chr14_29520115     AAsi    A    C        0      0        2 
  14 chr14_29520115     AKia    A    C        0      0        2 
  14 chr14_29520115     AOna    A    C        0      0        2 
  14 chr14_29520115     ASom    A    C        0      0        2 
  14 chr14_29520115     HCab    A    C        1      2        2 
  14 chr14_29520115     HPrz    A    C        1      2        2 
  14 chr14_29520115     ZBoe    A    C        0      0        2 
  14 chr14_29520115     ZGre    A    C        0      0        2 
  14 chr14_29520115     ZHar    A    C        0      0        2 
  14 chr14_29520115   Sample    A    C        0      0        2 
  14 chr14_29520164     AAsi    A    G        0      0        2 
  14 chr14_29520164     AKia    A    G        0      0        2 
  14 chr14_29520164     AOna    A    G        0      0        2 
  14 chr14_29520164     ASom    A    G        0      0        2 
  14 chr14_29520164     HCab    A    G        0      0        2 
  14 chr14_29520164     HPrz    A    G      0.5      1        2 
  14 chr14_29520164     ZBoe    A    G        0      0        2 
  14 chr14_29520164     ZGre    A    G        0      0        2 
  14 chr14_29520164     ZHar    A    G        0      0        2 
  14 chr14_29520164   Sample    A    G        0      0        2 
  14 chr14_29545595     AAsi    T    G        0      0        2 
  14 chr14_29545595     AKia    T    G        0      0        2 
  14 chr14_29545595     AOna    T    G        0      0        2 
  14 chr14_29545595     ASom    T    G        0      0        2 
  14 chr14_29545595     HCab    T    G        1      2        2 
  14 chr14_29545595     HPrz    T    G        1      2        2 
  14 chr14_29545595     ZBoe    T    G        0      0        2 
  14 chr14_29545595     ZGre    T    G        0      0        2 
  14 chr14_29545595     ZHar    T    G        0      0        2 
  14 chr14_29545595   Sample    T    G        0      0        2 
  14 chr14_29549177     AAsi    T    A        0      0        2 
  14 chr14_29549177     AKia    T    A        0      0        2 
  14 chr14_29549177     AOna    T    A        0      0        2 
  14 chr14_29549177     ASom    T    A        0      0        2 
  14 chr14_29549177     HCab    T    A        1      2        2 
  14 chr14_29549177     HPrz    T    A        1      2        2 
  14 chr14_29549177     ZBoe    T    A        0      0        2 
  14 chr14_29549177     ZGre    T    A        0      0        2 
  14 chr14_29549177     ZHar    T    A        0      0        2 
  14 chr14_29549177   Sample    T    A        0      0        2 
  14 chr14_29553940     AAsi    C    T        0      0        2 
  14 chr14_29553940     AKia    C    T        0      0        2 
  14 chr14_29553940     AOna    C    T        0      0        2 
  14 chr14_29553940     ASom    C    T        0      0        2 
  14 chr14_29553940     HCab    C    T      0.5      1        2 
  14 chr14_29553940     HPrz    C    T      0.5      1        2 
  14 chr14_29553940     ZBoe    C    T        0      0        2 
  14 chr14_29553940     ZGre    C    T        0      0        2 
  14 chr14_29553940     ZHar    C    T        0      0        2 
  14 chr14_29553940   Sample    C    T        0      0        2 
  14 chr14_29573898     AAsi    C    G        0      0        2 
  14 chr14_29573898     AKia    C    G        0      0        2 
  14 chr14_29573898     AOna    C    G        0      0        2 
  14 chr14_29573898     ASom    C    G        0      0        2 
  14 chr14_29573898     HCab    C    G        0      0        2 
  14 chr14_29573898     HPrz    C    G        0      0        2 
  14 chr14_29573898     ZBoe    C    G      0.5      1        2 
  14 chr14_29573898     ZGre    C    G        0      0        2 
  14 chr14_29573898     ZHar    C    G      0.5      1        2 
  14 chr14_29573898   Sample    C    G        0      0        2 
  14 chr14_29574900     AAsi    C    G        1      2        2 
  14 chr14_29574900     AKia    C    G        0      0        2 
  14 chr14_29574900     AOna    C    G        0      0        2 
  14 chr14_29574900     ASom    C    G        1      2        2 
  14 chr14_29574900     HCab    C    G        0      0        2 
  14 chr14_29574900     HPrz    C    G        0      0        2 
  14 chr14_29574900     ZBoe    C    G        0      0        2 
  14 chr14_29574900     ZGre    C    G        0      0        2 
  14 chr14_29574900     ZHar    C    G        0      0        2 
  14 chr14_29574900   Sample    C    G        1      2        2 
  14 chr14_29578410     AAsi    A    G        0      0        2 
  14 chr14_29578410     AKia    A    G        0      0        2 
  14 chr14_29578410     AOna    A    G        0      0        2 
  14 chr14_29578410     ASom    A    G        0      0        2 
  14 chr14_29578410     HCab    A    G        1      2        2 
  14 chr14_29578410     HPrz    A    G        1      2        2 
  14 chr14_29578410     ZBoe    A    G        0      0        2 
  14 chr14_29578410     ZGre    A    G        0      0        2 
  14 chr14_29578410     ZHar    A    G        0      0        2 
  14 chr14_29578410   Sample    A    G        0      0        2 
  14 chr14_29578722     AAsi    A    G        0      0        2 
  14 chr14_29578722     AKia    A    G        0      0        2 
  14 chr14_29578722     AOna    A    G        0      0        2 
  14 chr14_29578722     ASom    A    G        0      0        2 
  14 chr14_29578722     HCab    A    G      0.5      1        2 
  14 chr14_29578722     HPrz    A    G        0      0        2 
  14 chr14_29578722     ZBoe    A    G        0      0        2 
  14 chr14_29578722     ZGre    A    G        0      0        2 
  14 chr14_29578722     ZHar    A    G        0      0        2 
  14 chr14_29578722   Sample    A    G        0      0        2 
  14 chr14_29589713     AAsi    C    A        0      0        2 
  14 chr14_29589713     AKia    C    A        1      2        2 
  14 chr14_29589713     AOna    C    A        0      0        2 
  14 chr14_29589713     ASom    C    A        0      0        2 
  14 chr14_29589713     HCab    C    A        0      0        2 
  14 chr14_29589713     HPrz    C    A        0      0        2 
  14 chr14_29589713     ZBoe    C    A        0      0        2 
  14 chr14_29589713     ZGre    C    A        0      0        2 
  14 chr14_29589713     ZHar    C    A        0      0        2 
  14 chr14_29589713   Sample    C    A        0      0        2 
  14 chr14_29593059     AAsi    A    G        0      0        2 
  14 chr14_29593059     AKia    A    G        0      0        2 
  14 chr14_29593059     AOna    A    G        0      0        2 
  14 chr14_29593059     ASom    A    G        0      0        2 
  14 chr14_29593059     HCab    A    G        0      0        2 
  14 chr14_29593059     HPrz    A    G        0      0        2 
  14 chr14_29593059     ZBoe    A    G      0.5      1        2 
  14 chr14_29593059     ZGre    A    G        0      0        2 
  14 chr14_29593059     ZHar    A    G        0      0        2 
  14 chr14_29593059   Sample    A    G        0      0        2 
  14 chr14_29611043     AAsi    G    A        0      0        2 
  14 chr14_29611043     AKia    G    A        0      0        2 
  14 chr14_29611043     AOna    G    A        0      0        2 
  14 chr14_29611043     ASom    G    A        0      0        2 
  14 chr14_29611043     HCab    G    A        0      0        2 
  14 chr14_29611043     HPrz    G    A        0      0        2 
  14 chr14_29611043     ZBoe    G    A        0      0        2 
  14 chr14_29611043     ZGre    G    A        1      2        2 
  14 chr14_29611043     ZHar    G    A        0      0        2 
  14 chr14_29611043   Sample    G    A        0      0        2 
  14 chr14_29615884     AAsi    C    G        0      0        2 
  14 chr14_29615884     AKia    C    G        0      0        2 
  14 chr14_29615884     AOna    C    G        0      0        2 
  14 chr14_29615884     ASom    C    G        0      0        2 
  14 chr14_29615884     HCab    C    G      0.5      1        2 
  14 chr14_29615884     HPrz    C    G        0      0        2 
  14 chr14_29615884     ZBoe    C    G        0      0        2 
  14 chr14_29615884     ZGre    C    G        0      0        2 
  14 chr14_29615884     ZHar    C    G        0      0        2 
  14 chr14_29615884   Sample    C    G        0      0        2 
  14 chr14_29630653     AAsi    C    T        0      0        2 
  14 chr14_29630653     AKia    C    T        1      2        2 
  14 chr14_29630653     AOna    C    T        0      0        2 
  14 chr14_29630653     ASom    C    T        0      0        2 
  14 chr14_29630653     HCab    C    T        0      0        2 
  14 chr14_29630653     HPrz    C    T        0      0        2 
  14 chr14_29630653     ZBoe    C    T        0      0        2 
  14 chr14_29630653     ZGre    C    T        0      0        2 
  14 chr14_29630653     ZHar    C    T        0      0        2 
  14 chr14_29630653   Sample    C    T        0      0        2 
  14 chr14_29631310     AAsi    A    C        0      0        2 
  14 chr14_29631310     AKia    A    C        0      0        2 
  14 chr14_29631310     AOna    A    C      0.5      1        2 
  14 chr14_29631310     ASom    A    C        0      0        2 
  14 chr14_29631310     HCab    A    C        0      0        2 
  14 chr14_29631310     HPrz    A    C        0      0        2 
  14 chr14_29631310     ZBoe    A    C        0      0        2 
  14 chr14_29631310     ZGre    A    C        0      0        2 
  14 chr14_29631310     ZHar    A    C        0      0        2 
  14 chr14_29631310   Sample    A    C        0      0        2 
  14 chr14_29631536     AAsi    G    T        0      0        2 
  14 chr14_29631536     AKia    G    T        0      0        2 
  14 chr14_29631536     AOna    G    T        0      0        2 
  14 chr14_29631536     ASom    G    T        0      0        2 
  14 chr14_29631536     HCab    G    T        0      0        2 
  14 chr14_29631536     HPrz    G    T        0      0        2 
  14 chr14_29631536     ZBoe    G    T        0      0        2 
  14 chr14_29631536     ZGre    G    T        0      0        2 
  14 chr14_29631536     ZHar    G    T      0.5      1        2 
  14 chr14_29631536   Sample    G    T        0      0        2 
  14 chr14_29637301     AAsi    G    T        0      0        2 
  14 chr14_29637301     AKia    G    T        0      0        2 
  14 chr14_29637301     AOna    G    T      0.5      1        2 
  14 chr14_29637301     ASom    G    T        0      0        2 
  14 chr14_29637301     HCab    G    T        0      0        2 
  14 chr14_29637301     HPrz    G    T        0      0        2 
  14 chr14_29637301     ZBoe    G    T        0      0        2 
  14 chr14_29637301     ZGre    G    T        0      0        2 
  14 chr14_29637301     ZHar    G    T        0      0        2 
  14 chr14_29637301   Sample    G    T        0      0        2 
  14 chr14_29640866     AAsi    T    C        0      0        2 
  14 chr14_29640866     AKia    T    C        0      0        2 
  14 chr14_29640866     AOna    T    C        0      0        2 
  14 chr14_29640866     ASom    T    C        0      0        2 
  14 chr14_29640866     HCab    T    C        1      2        2 
  14 chr14_29640866     HPrz    T    C        1      2        2 
  14 chr14_29640866     ZBoe    T    C        0      0        2 
  14 chr14_29640866     ZGre    T    C        0      0        2 
  14 chr14_29640866     ZHar    T    C        0      0        2 
  14 chr14_29640866   Sample    T    C        0      0        2 
  14 chr14_29649080     AAsi    A    G        1      2        2 
  14 chr14_29649080     AKia    A    G        0      0        2 
  14 chr14_29649080     AOna    A    G      0.5      1        2 
  14 chr14_29649080     ASom    A    G        1      2        2 
  14 chr14_29649080     HCab    A    G        0      0        2 
  14 chr14_29649080     HPrz    A    G        0      0        2 
  14 chr14_29649080     ZBoe    A    G        0      0        2 
  14 chr14_29649080     ZGre    A    G        0      0        2 
  14 chr14_29649080     ZHar    A    G        0      0        2 
  14 chr14_29649080   Sample    A    G        1      2        2 
  14 chr14_29651364     AAsi    T    C        1      2        2 
  14 chr14_29651364     AKia    T    C        0      0        2 
  14 chr14_29651364     AOna    T    C        0      0        2 
  14 chr14_29651364     ASom    T    C        1      2        2 
  14 chr14_29651364     HCab    T    C        0      0        2 
  14 chr14_29651364     HPrz    T    C        0      0        2 
  14 chr14_29651364     ZBoe    T    C        0      0        2 
  14 chr14_29651364     ZGre    T    C        0      0        2 
  14 chr14_29651364     ZHar    T    C        0      0        2 
  14 chr14_29651364   Sample    T    C        1      2        2 
  14 chr14_29679283     AAsi    C    T        0      0        2 
  14 chr14_29679283     AKia    C    T        0      0        2 
  14 chr14_29679283     AOna    C    T        0      0        2 
  14 chr14_29679283     ASom    C    T        0      0        2 
  14 chr14_29679283     HCab    C    T        0      0        2 
  14 chr14_29679283     HPrz    C    T        0      0        2 
  14 chr14_29679283     ZBoe    C    T        0      0        2 
  14 chr14_29679283     ZGre    C    T        0      0        2 
  14 chr14_29679283     ZHar    C    T        1      2        2 
  14 chr14_29679283   Sample    C    T        0      0        2 
  14 chr14_29680776     AAsi    A    G        0      0        2 
  14 chr14_29680776     AKia    A    G        0      0        2 
  14 chr14_29680776     AOna    A    G        0      0        2 
  14 chr14_29680776     ASom    A    G        0      0        2 
  14 chr14_29680776     HCab    A    G        0      0        2 
  14 chr14_29680776     HPrz    A    G        0      0        2 
  14 chr14_29680776     ZBoe    A    G        0      0        2 
  14 chr14_29680776     ZGre    A    G        0      0        2 
  14 chr14_29680776     ZHar    A    G      0.5      1        2 
  14 chr14_29680776   Sample    A    G        0      0        2 
  14 chr14_29690672     AAsi    G    C        0      0        2 
  14 chr14_29690672     AKia    G    C        0      0        2 
  14 chr14_29690672     AOna    G    C        0      0        2 
  14 chr14_29690672     ASom    G    C        0      0        2 
  14 chr14_29690672     HCab    G    C        0      0        2 
  14 chr14_29690672     HPrz    G    C        0      0        2 
  14 chr14_29690672     ZBoe    G    C        1      2        2 
  14 chr14_29690672     ZGre    G    C        1      2        2 
  14 chr14_29690672     ZHar    G    C        0      0        2 
  14 chr14_29690672   Sample    G    C        0      0        2 
  14 chr14_29701171     AAsi    A    C        0      0        2 
  14 chr14_29701171     AKia    A    C        0      0        2 
  14 chr14_29701171     AOna    A    C      0.5      1        2 
  14 chr14_29701171     ASom    A    C        0      0        2 
  14 chr14_29701171     HCab    A    C        0      0        2 
  14 chr14_29701171     HPrz    A    C        0      0        2 
  14 chr14_29701171     ZBoe    A    C        0      0        2 
  14 chr14_29701171     ZGre    A    C        0      0        2 
  14 chr14_29701171     ZHar    A    C        0      0        2 
  14 chr14_29701171   Sample    A    C        0      0        2 
  14 chr14_29702544     AAsi    T    C        0      0        2 
  14 chr14_29702544     AKia    T    C        0      0        2 
  14 chr14_29702544     AOna    T    C        0      0        2 
  14 chr14_29702544     ASom    T    C        0      0        2 
  14 chr14_29702544     HCab    T    C        0      0        2 
  14 chr14_29702544     HPrz    T    C      0.5      1        2 
  14 chr14_29702544     ZBoe    T    C        0      0        2 
  14 chr14_29702544     ZGre    T    C        0      0        2 
  14 chr14_29702544     ZHar    T    C        0      0        2 
  14 chr14_29702544   Sample    T    C        0      0        2 
  14 chr14_29703048     AAsi    T    C        0      0        2 
  14 chr14_29703048     AKia    T    C        0      0        2 
  14 chr14_29703048     AOna    T    C        0      0        2 
  14 chr14_29703048     ASom    T    C        1      2        2 
  14 chr14_29703048     HCab    T    C        0      0        2 
  14 chr14_29703048     HPrz    T    C        0      0        2 
  14 chr14_29703048     ZBoe    T    C        0      0        2 
  14 chr14_29703048     ZGre    T    C        0      0        2 
  14 chr14_29703048     ZHar    T    C        0      0        2 
  14 chr14_29703048   Sample    T    C        1      2        2 
  14 chr14_29719990     AAsi    C    T        0      0        2 
  14 chr14_29719990     AKia    C    T        0      0        2 
  14 chr14_29719990     AOna    C    T        0      0        2 
  14 chr14_29719990     ASom    C    T        0      0        2 
  14 chr14_29719990     HCab    C    T        0      0        2 
  14 chr14_29719990     HPrz    C    T        0      0        2 
  14 chr14_29719990     ZBoe    C    T        0      0        2 
  14 chr14_29719990     ZGre    C    T        0      0        2 
  14 chr14_29719990     ZHar    C    T        1      2        2 
  14 chr14_29719990   Sample    C    T        0      0        2 
  14 chr14_29760710     AAsi    T    G        0      0        2 
  14 chr14_29760710     AKia    T    G        0      0        2 
  14 chr14_29760710     AOna    T    G        0      0        2 
  14 chr14_29760710     ASom    T    G        0      0        2 
  14 chr14_29760710     HCab    T    G        0      0        2 
  14 chr14_29760710     HPrz    T    G        0      0        2 
  14 chr14_29760710     ZBoe    T    G        0      0        2 
  14 chr14_29760710     ZGre    T    G        1      2        2 
  14 chr14_29760710     ZHar    T    G        0      0        2 
  14 chr14_29760710   Sample    T    G        0      0        2 
  14 chr14_29764336     AAsi    A    C        0      0        2 
  14 chr14_29764336     AKia    A    C        1      2        2 
  14 chr14_29764336     AOna    A    C        0      0        2 
  14 chr14_29764336     ASom    A    C        0      0        2 
  14 chr14_29764336     HCab    A    C        0      0        2 
  14 chr14_29764336     HPrz    A    C        0      0        2 
  14 chr14_29764336     ZBoe    A    C        0      0        2 
  14 chr14_29764336     ZGre    A    C        0      0        2 
  14 chr14_29764336     ZHar    A    C        0      0        2 
  14 chr14_29764336   Sample    A    C        0      0        2 
  14 chr14_29773914     AAsi    G    A        0      0        2 
  14 chr14_29773914     AKia    G    A        0      0        2 
  14 chr14_29773914     AOna    G    A        0      0        2 
  14 chr14_29773914     ASom    G    A        0      0        2 
  14 chr14_29773914     HCab    G    A        0      0        2 
  14 chr14_29773914     HPrz    G    A        0      0        2 
  14 chr14_29773914     ZBoe    G    A        0      0        2 
  14 chr14_29773914     ZGre    G    A        0      0        2 
  14 chr14_29773914     ZHar    G    A        1      2        2 
  14 chr14_29773914   Sample    G    A        0      0        2 
  14 chr14_29805605     AAsi    A    T        0      0        2 
  14 chr14_29805605     AKia    A    T        1      2        2 
  14 chr14_29805605     AOna    A    T        1      2        2 
  14 chr14_29805605     ASom    A    T        0      0        2 
  14 chr14_29805605     HCab    A    T        0      0        2 
  14 chr14_29805605     HPrz    A    T        0      0        2 
  14 chr14_29805605     ZBoe    A    T        0      0        2 
  14 chr14_29805605     ZGre    A    T        0      0        2 
  14 chr14_29805605     ZHar    A    T        0      0        2 
  14 chr14_29805605   Sample    A    T        0      0        2 
  14 chr14_29820817     AAsi    C    T        0      0        2 
  14 chr14_29820817     AKia    C    T        0      0        2 
  14 chr14_29820817     AOna    C    T        0      0        2 
  14 chr14_29820817     ASom    C    T        0      0        2 
  14 chr14_29820817     HCab    C    T        1      2        2 
  14 chr14_29820817     HPrz    C    T        1      2        2 
  14 chr14_29820817     ZBoe    C    T        0      0        2 
  14 chr14_29820817     ZGre    C    T        0      0        2 
  14 chr14_29820817     ZHar    C    T        0      0        2 
  14 chr14_29820817   Sample    C    T        0      0        2 
  14 chr14_29837287     AAsi    C    T        0      0        2 
  14 chr14_29837287     AKia    C    T        0      0        2 
  14 chr14_29837287     AOna    C    T        0      0        2 
  14 chr14_29837287     ASom    C    T        0      0        2 
  14 chr14_29837287     HCab    C    T        0      0        2 
  14 chr14_29837287     HPrz    C    T        0      0        2 
  14 chr14_29837287     ZBoe    C    T      0.5      1        2 
  14 chr14_29837287     ZGre    C    T        0      0        2 
  14 chr14_29837287     ZHar    C    T        0      0        2 
  14 chr14_29837287   Sample    C    T        0      0        2 
  14 chr14_29840556     AAsi    G    A        0      0        2 
  14 chr14_29840556     AKia    G    A        0      0        2 
  14 chr14_29840556     AOna    G    A        0      0        2 
  14 chr14_29840556     ASom    G    A        0      0        2 
  14 chr14_29840556     HCab    G    A        0      0        2 
  14 chr14_29840556     HPrz    G    A      0.5      1        2 
  14 chr14_29840556     ZBoe    G    A        0      0        2 
  14 chr14_29840556     ZGre    G    A        0      0        2 
  14 chr14_29840556     ZHar    G    A        0      0        2 
  14 chr14_29840556   Sample    G    A        0      0        2 
  14 chr14_29855049     AAsi    G    A        0      0        2 
  14 chr14_29855049     AKia    G    A        1      2        2 
  14 chr14_29855049     AOna    G    A        0      0        2 
  14 chr14_29855049     ASom    G    A        0      0        2 
  14 chr14_29855049     HCab    G    A        0      0        2 
  14 chr14_29855049     HPrz    G    A        0      0        2 
  14 chr14_29855049     ZBoe    G    A        0      0        2 
  14 chr14_29855049     ZGre    G    A        0      0        2 
  14 chr14_29855049     ZHar    G    A        0      0        2 
  14 chr14_29855049   Sample    G    A        0      0        2 
  14 chr14_29864257     AAsi    G    T        1      2        2 
  14 chr14_29864257     AKia    G    T        0      0        2 
  14 chr14_29864257     AOna    G    T        0      0        2 
  14 chr14_29864257     ASom    G    T        1      2        2 
  14 chr14_29864257     HCab    G    T        0      0        2 
  14 chr14_29864257     HPrz    G    T        0      0        2 
  14 chr14_29864257     ZBoe    G    T        0      0        2 
  14 chr14_29864257     ZGre    G    T        0      0        2 
  14 chr14_29864257     ZHar    G    T        0      0        2 
  14 chr14_29864257   Sample    G    T        1      2        2 
  14 chr14_29867127     AAsi    A    G        0      0        2 
  14 chr14_29867127     AKia    A    G        0      0        2 
  14 chr14_29867127     AOna    A    G        0      0        2 
  14 chr14_29867127     ASom    A    G        0      0        2 
  14 chr14_29867127     HCab    A    G        0      0        2 
  14 chr14_29867127     HPrz    A    G        0      0        2 
  14 chr14_29867127     ZBoe    A    G      0.5      1        2 
  14 chr14_29867127     ZGre    A    G        0      0        2 
  14 chr14_29867127     ZHar    A    G        0      0        2 
  14 chr14_29867127   Sample    A    G        0      0        2 
  14 chr14_29877744     AAsi    C    G        0      0        2 
  14 chr14_29877744     AKia    C    G        0      0        2 
  14 chr14_29877744     AOna    C    G        0      0        2 
  14 chr14_29877744     ASom    C    G        0      0        2 
  14 chr14_29877744     HCab    C    G        0      0        2 
  14 chr14_29877744     HPrz    C    G      0.5      1        2 
  14 chr14_29877744     ZBoe    C    G        0      0        2 
  14 chr14_29877744     ZGre    C    G        0      0        2 
  14 chr14_29877744     ZHar    C    G        0      0        2 
  14 chr14_29877744   Sample    C    G        0      0        2 
  14 chr14_29887095     AAsi    G    A        0      0        2 
  14 chr14_29887095     AKia    G    A        0      0        2 
  14 chr14_29887095     AOna    G    A        0      0        2 
  14 chr14_29887095     ASom    G    A        0      0        2 
  14 chr14_29887095     HCab    G    A        0      0        2 
  14 chr14_29887095     HPrz    G    A        1      2        2 
  14 chr14_29887095     ZBoe    G    A        0      0        2 
  14 chr14_29887095     ZGre    G    A        0      0        2 
  14 chr14_29887095     ZHar    G    A        0      0        2 
  14 chr14_29887095   Sample    G    A        0      0        2 
  14 chr14_29889572     AAsi    A    G        1      2        2 
  14 chr14_29889572     AKia    A    G        0      0        2 
  14 chr14_29889572     AOna    A    G        0      0        2 
  14 chr14_29889572     ASom    A    G        0      0        2 
  14 chr14_29889572     HCab    A    G        0      0        2 
  14 chr14_29889572     HPrz    A    G        0      0        2 
  14 chr14_29889572     ZBoe    A    G        0      0        2 
  14 chr14_29889572     ZGre    A    G        0      0        2 
  14 chr14_29889572     ZHar    A    G        0      0        2 
  14 chr14_29889572   Sample    A    G        0      0        2 
  14 chr14_29904183     AAsi    T    C        0      0        2 
  14 chr14_29904183     AKia    T    C        0      0        2 
  14 chr14_29904183     AOna    T    C        0      0        2 
  14 chr14_29904183     ASom    T    C        0      0        2 
  14 chr14_29904183     HCab    T    C        1      2        2 
  14 chr14_29904183     HPrz    T    C        1      2        2 
  14 chr14_29904183     ZBoe    T    C        0      0        2 
  14 chr14_29904183     ZGre    T    C        0      0        2 
  14 chr14_29904183     ZHar    T    C        0      0        2 
  14 chr14_29904183   Sample    T    C        0      0        2 
  14 chr14_29911744     AAsi    C    T        1      2        2 
  14 chr14_29911744     AKia    C    T        0      0        2 
  14 chr14_29911744     AOna    C    T        0      0        2 
  14 chr14_29911744     ASom    C    T        0      0        2 
  14 chr14_29911744     HCab    C    T        0      0        2 
  14 chr14_29911744     HPrz    C    T        0      0        2 
  14 chr14_29911744     ZBoe    C    T        0      0        2 
  14 chr14_29911744     ZGre    C    T        0      0        2 
  14 chr14_29911744     ZHar    C    T        0      0        2 
  14 chr14_29911744   Sample    C    T        1      2        2 
  14 chr14_29927124     AAsi    C    T        0      0        2 
  14 chr14_29927124     AKia    C    T        0      0        2 
  14 chr14_29927124     AOna    C    T        0      0        2 
  14 chr14_29927124     ASom    C    T        1      2        2 
  14 chr14_29927124     HCab    C    T        0      0        2 
  14 chr14_29927124     HPrz    C    T        0      0        2 
  14 chr14_29927124     ZBoe    C    T        0      0        2 
  14 chr14_29927124     ZGre    C    T        0      0        2 
  14 chr14_29927124     ZHar    C    T        0      0        2 
  14 chr14_29927124   Sample    C    T        0      0        2 
  14 chr14_29928559     AAsi    G    A        0      0        2 
  14 chr14_29928559     AKia    G    A        0      0        2 
  14 chr14_29928559     AOna    G    A        0      0        2 
  14 chr14_29928559     ASom    G    A        0      0        2 
  14 chr14_29928559     HCab    G    A        1      2        2 
  14 chr14_29928559     HPrz    G    A        1      2        2 
  14 chr14_29928559     ZBoe    G    A        0      0        2 
  14 chr14_29928559     ZGre    G    A        0      0        2 
  14 chr14_29928559     ZHar    G    A        0      0        2 
  14 chr14_29928559   Sample    G    A        0      0        2 
  14 chr14_29937908     AAsi    G    A        0      0        2 
  14 chr14_29937908     AKia    G    A        0      0        2 
  14 chr14_29937908     AOna    G    A        0      0        2 
  14 chr14_29937908     ASom    G    A        0      0        2 
  14 chr14_29937908     HCab    G    A        0      0        2 
  14 chr14_29937908     HPrz    G    A        0      0        2 
  14 chr14_29937908     ZBoe    G    A        1      2        2 
  14 chr14_29937908     ZGre    G    A        0      0        2 
  14 chr14_29937908     ZHar    G    A        1      2        2 
  14 chr14_29937908   Sample    G    A        0      0        2 
  14 chr14_29952274     AAsi    C    T        0      0        2 
  14 chr14_29952274     AKia    C    T        0      0        2 
  14 chr14_29952274     AOna    C    T        0      0        2 
  14 chr14_29952274     ASom    C    T        0      0        2 
  14 chr14_29952274     HCab    C    T        1      2        2 
  14 chr14_29952274     HPrz    C    T        1      2        2 
  14 chr14_29952274     ZBoe    C    T        0      0        2 
  14 chr14_29952274     ZGre    C    T        0      0        2 
  14 chr14_29952274     ZHar    C    T        0      0        2 
  14 chr14_29952274   Sample    C    T        0      0        2 
  14 chr14_29958867     AAsi    T    C        0      0        2 
  14 chr14_29958867     AKia    T    C        0      0        2 
  14 chr14_29958867     AOna    T    C      0.5      1        2 
  14 chr14_29958867     ASom    T    C        0      0        2 
  14 chr14_29958867     HCab    T    C        0      0        2 
  14 chr14_29958867     HPrz    T    C        0      0        2 
  14 chr14_29958867     ZBoe    T    C        0      0        2 
  14 chr14_29958867     ZGre    T    C        0      0        2 
  14 chr14_29958867     ZHar    T    C        0      0        2 
  14 chr14_29958867   Sample    T    C        0      0        2 
  14 chr14_29959603     AAsi    C    A        0      0        2 
  14 chr14_29959603     AKia    C    A        0      0        2 
  14 chr14_29959603     AOna    C    A        0      0        2 
  14 chr14_29959603     ASom    C    A        1      2        2 
  14 chr14_29959603     HCab    C    A        0      0        2 
  14 chr14_29959603     HPrz    C    A        0      0        2 
  14 chr14_29959603     ZBoe    C    A        0      0        2 
  14 chr14_29959603     ZGre    C    A        0      0        2 
  14 chr14_29959603     ZHar    C    A        0      0        2 
  14 chr14_29959603   Sample    C    A        0      0        2 
  14 chr14_29979582     AAsi    T    C        0      0        2 
  14 chr14_29979582     AKia    T    C        0      0        2 
  14 chr14_29979582     AOna    T    C        0      0        2 
  14 chr14_29979582     ASom    T    C        0      0        2 
  14 chr14_29979582     HCab    T    C        1      2        2 
  14 chr14_29979582     HPrz    T    C        1      2        2 
  14 chr14_29979582     ZBoe    T    C        0      0        2 
  14 chr14_29979582     ZGre    T    C        0      0        2 
  14 chr14_29979582     ZHar    T    C        0      0        2 
  14 chr14_29979582   Sample    T    C        0      0        2 
  14 chr14_29988054     AAsi    C    T        0      0        2 
  14 chr14_29988054     AKia    C    T        0      0        2 
  14 chr14_29988054     AOna    C    T      0.5      1        2 
  14 chr14_29988054     ASom    C    T        0      0        2 
  14 chr14_29988054     HCab    C    T        0      0        2 
  14 chr14_29988054     HPrz    C    T        0      0        2 
  14 chr14_29988054     ZBoe    C    T      0.5      1        2 
  14 chr14_29988054     ZGre    C    T        0      0        2 
  14 chr14_29988054     ZHar    C    T        0      0        2 
  14 chr14_29988054   Sample    C    T        0      0        2 
  14 chr14_29988378     AAsi    A    G        0      0        2 
  14 chr14_29988378     AKia    A    G        0      0        2 
  14 chr14_29988378     AOna    A    G        0      0        2 
  14 chr14_29988378     ASom    A    G        0      0        2 
  14 chr14_29988378     HCab    A    G        1      2        2 
  14 chr14_29988378     HPrz    A    G        1      2        2 
  14 chr14_29988378     ZBoe    A    G        0      0        2 
  14 chr14_29988378     ZGre    A    G        0      0        2 
  14 chr14_29988378     ZHar    A    G        0      0        2 
  14 chr14_29988378   Sample    A    G        0      0        2 
  14 chr14_29988665     AAsi    G    A        0      0        2 
  14 chr14_29988665     AKia    G    A        0      0        2 
  14 chr14_29988665     AOna    G    A        0      0        2 
  14 chr14_29988665     ASom    G    A        0      0        2 
  14 chr14_29988665     HCab    G    A        0      0        2 
  14 chr14_29988665     HPrz    G    A        0      0        2 
  14 chr14_29988665     ZBoe    G    A      0.5      1        2 
  14 chr14_29988665     ZGre    G    A        0      0        2 
  14 chr14_29988665     ZHar    G    A        0      0        2 
  14 chr14_29988665   Sample    G    A        0      0        2 
  14 chr14_29990159     AAsi    C    A        0      0        2 
  14 chr14_29990159     AKia    C    A        0      0        2 
  14 chr14_29990159     AOna    C    A        0      0        2 
  14 chr14_29990159     ASom    C    A        0      0        2 
  14 chr14_29990159     HCab    C    A        0      0        2 
  14 chr14_29990159     HPrz    C    A        0      0        2 
  14 chr14_29990159     ZBoe    C    A        1      2        2 
  14 chr14_29990159     ZGre    C    A        0      0        2 
  14 chr14_29990159     ZHar    C    A        0      0        2 
  14 chr14_29990159   Sample    C    A        0      0        2 
  14 chr14_29999070     AAsi    C    G        0      0        2 
  14 chr14_29999070     AKia    C    G        0      0        2 
  14 chr14_29999070     AOna    C    G        0      0        2 
  14 chr14_29999070     ASom    C    G        0      0        2 
  14 chr14_29999070     HCab    C    G        0      0        2 
  14 chr14_29999070     HPrz    C    G      0.5      1        2 
  14 chr14_29999070     ZBoe    C    G        0      0        2 
  14 chr14_29999070     ZGre    C    G        0      0        2 
  14 chr14_29999070     ZHar    C    G        0      0        2 
  14 chr14_29999070   Sample    C    G        0      0        2 
  14 chr14_30001763     AAsi    G    A        0      0        2 
  14 chr14_30001763     AKia    G    A        0      0        2 
  14 chr14_30001763     AOna    G    A      0.5      1        2 
  14 chr14_30001763     ASom    G    A        0      0        2 
  14 chr14_30001763     HCab    G    A        0      0        2 
  14 chr14_30001763     HPrz    G    A        0      0        2 
  14 chr14_30001763     ZBoe    G    A        0      0        2 
  14 chr14_30001763     ZGre    G    A        0      0        2 
  14 chr14_30001763     ZHar    G    A        0      0        2 
  14 chr14_30001763   Sample    G    A        0      0        2 
  14 chr14_30004905     AAsi    C    T        0      0        2 
  14 chr14_30004905     AKia    C    T        0      0        2 
  14 chr14_30004905     AOna    C    T        0      0        2 
  14 chr14_30004905     ASom    C    T        0      0        2 
  14 chr14_30004905     HCab    C    T        0      0        2 
  14 chr14_30004905     HPrz    C    T        0      0        2 
  14 chr14_30004905     ZBoe    C    T      0.5      1        2 
  14 chr14_30004905     ZGre    C    T        0      0        2 
  14 chr14_30004905     ZHar    C    T        0      0        2 
  14 chr14_30004905   Sample    C    T        0      0        2 
  14 chr14_30005286     AAsi    A    T        0      0        2 
  14 chr14_30005286     AKia    A    T        0      0        2 
  14 chr14_30005286     AOna    A    T        0      0        2 
  14 chr14_30005286     ASom    A    T        0      0        2 
  14 chr14_30005286     HCab    A    T        0      0        2 
  14 chr14_30005286     HPrz    A    T        0      0        2 
  14 chr14_30005286     ZBoe    A    T        0      0        2 
  14 chr14_30005286     ZGre    A    T        1      2        2 
  14 chr14_30005286     ZHar    A    T        0      0        2 
  14 chr14_30005286   Sample    A    T        0      0        2 
  14 chr14_30007437     AAsi    G    C        0      0        2 
  14 chr14_30007437     AKia    G    C        0      0        2 
  14 chr14_30007437     AOna    G    C        0      0        2 
  14 chr14_30007437     ASom    G    C        0      0        2 
  14 chr14_30007437     HCab    G    C        0      0        2 
  14 chr14_30007437     HPrz    G    C        0      0        2 
  14 chr14_30007437     ZBoe    G    C        0      0        2 
  14 chr14_30007437     ZGre    G    C        0      0        2 
  14 chr14_30007437     ZHar    G    C        1      2        2 
  14 chr14_30007437   Sample    G    C        0      0        2 
  14 chr14_30010558     AAsi    C    T        1      2        2 
  14 chr14_30010558     AKia    C    T        0      0        2 
  14 chr14_30010558     AOna    C    T        0      0        2 
  14 chr14_30010558     ASom    C    T        1      2        2 
  14 chr14_30010558     HCab    C    T        0      0        2 
  14 chr14_30010558     HPrz    C    T        0      0        2 
  14 chr14_30010558     ZBoe    C    T        0      0        2 
  14 chr14_30010558     ZGre    C    T        0      0        2 
  14 chr14_30010558     ZHar    C    T        0      0        2 
  14 chr14_30010558   Sample    C    T        1      2        2 
  14 chr14_30014838     AAsi    G    A        0      0        2 
  14 chr14_30014838     AKia    G    A        0      0        2 
  14 chr14_30014838     AOna    G    A        0      0        2 
  14 chr14_30014838     ASom    G    A        0      0        2 
  14 chr14_30014838     HCab    G    A        0      0        2 
  14 chr14_30014838     HPrz    G    A        0      0        2 
  14 chr14_30014838     ZBoe    G    A      0.5      1        2 
  14 chr14_30014838     ZGre    G    A        0      0        2 
  14 chr14_30014838     ZHar    G    A        0      0        2 
  14 chr14_30014838   Sample    G    A        0      0        2 
  14 chr14_30019436     AAsi    G    T        0      0        2 
  14 chr14_30019436     AKia    G    T        0      0        2 
  14 chr14_30019436     AOna    G    T        0      0        2 
  14 chr14_30019436     ASom    G    T        0      0        2 
  14 chr14_30019436     HCab    G    T        0      0        2 
  14 chr14_30019436     HPrz    G    T        0      0        2 
  14 chr14_30019436     ZBoe    G    T        0      0        2 
  14 chr14_30019436     ZGre    G    T        0      0        2 
  14 chr14_30019436     ZHar    G    T        1      2        2 
  14 chr14_30019436   Sample    G    T        0      0        2 
  14 chr14_30033507     AAsi    C    G        0      0        2 
  14 chr14_30033507     AKia    C    G        0      0        2 
  14 chr14_30033507     AOna    C    G        0      0        2 
  14 chr14_30033507     ASom    C    G        0      0        2 
  14 chr14_30033507     HCab    C    G        0      0        2 
  14 chr14_30033507     HPrz    C    G        0      0        2 
  14 chr14_30033507     ZBoe    C    G        0      0        2 
  14 chr14_30033507     ZGre    C    G        1      2        2 
  14 chr14_30033507     ZHar    C    G        0      0        2 
  14 chr14_30033507   Sample    C    G        0      0        2 
  14 chr14_30036265     AAsi    C    G        0      0        2 
  14 chr14_30036265     AKia    C    G        0      0        2 
  14 chr14_30036265     AOna    C    G      0.5      1        2 
  14 chr14_30036265     ASom    C    G        0      0        2 
  14 chr14_30036265     HCab    C    G        0      0        2 
  14 chr14_30036265     HPrz    C    G        0      0        2 
  14 chr14_30036265     ZBoe    C    G        0      0        2 
  14 chr14_30036265     ZGre    C    G        0      0        2 
  14 chr14_30036265     ZHar    C    G        0      0        2 
  14 chr14_30036265   Sample    C    G        0      0        2 
  14 chr14_30038427     AAsi    T    A        0      0        2 
  14 chr14_30038427     AKia    T    A        0      0        2 
  14 chr14_30038427     AOna    T    A      0.5      1        2 
  14 chr14_30038427     ASom    T    A        0      0        2 
  14 chr14_30038427     HCab    T    A        0      0        2 
  14 chr14_30038427     HPrz    T    A        0      0        2 
  14 chr14_30038427     ZBoe    T    A        0      0        2 
  14 chr14_30038427     ZGre    T    A        0      0        2 
  14 chr14_30038427     ZHar    T    A        0      0        2 
  14 chr14_30038427   Sample    T    A        0      0        2 
  14 chr14_30041398     AAsi    T    C        1      2        2 
  14 chr14_30041398     AKia    T    C        0      0        2 
  14 chr14_30041398     AOna    T    C        0      0        2 
  14 chr14_30041398     ASom    T    C        1      2        2 
  14 chr14_30041398     HCab    T    C        1      2        2 
  14 chr14_30041398     HPrz    T    C        1      2        2 
  14 chr14_30041398     ZBoe    T    C        0      0        2 
  14 chr14_30041398     ZGre    T    C        0      0        2 
  14 chr14_30041398     ZHar    T    C        0      0        2 
  14 chr14_30041398   Sample    T    C        1      2        2 
  14 chr14_30043294     AAsi    A    C        0      0        2 
  14 chr14_30043294     AKia    A    C        1      2        2 
  14 chr14_30043294     AOna    A    C        1      2        2 
  14 chr14_30043294     ASom    A    C        0      0        2 
  14 chr14_30043294     HCab    A    C        0      0        2 
  14 chr14_30043294     HPrz    A    C        0      0        2 
  14 chr14_30043294     ZBoe    A    C        0      0        2 
  14 chr14_30043294     ZGre    A    C        0      0        2 
  14 chr14_30043294     ZHar    A    C        0      0        2 
  14 chr14_30043294   Sample    A    C        0      0        2 
  14 chr14_30044101     AAsi    A    G        0      0        2 
  14 chr14_30044101     AKia    A    G        0      0        2 
  14 chr14_30044101     AOna    A    G        0      0        2 
  14 chr14_30044101     ASom    A    G        0      0        2 
  14 chr14_30044101     HCab    A    G        0      0        2 
  14 chr14_30044101     HPrz    A    G        0      0        2 
  14 chr14_30044101     ZBoe    A    G        1      2        2 
  14 chr14_30044101     ZGre    A    G        0      0        2 
  14 chr14_30044101     ZHar    A    G        0      0        2 
  14 chr14_30044101   Sample    A    G        0      0        2 
  14 chr14_30052573     AAsi    G    A        0      0        2 
  14 chr14_30052573     AKia    G    A        0      0        2 
  14 chr14_30052573     AOna    G    A        0      0        2 
  14 chr14_30052573     ASom    G    A        0      0        2 
  14 chr14_30052573     HCab    G    A        1      2        2 
  14 chr14_30052573     HPrz    G    A        1      2        2 
  14 chr14_30052573     ZBoe    G    A        0      0        2 
  14 chr14_30052573     ZGre    G    A        0      0        2 
  14 chr14_30052573     ZHar    G    A        0      0        2 
  14 chr14_30052573   Sample    G    A        0      0        2 
  14 chr14_30053492     AAsi    C    T        0      0        2 
  14 chr14_30053492     AKia    C    T        0      0        2 
  14 chr14_30053492     AOna    C    T      0.5      1        2 
  14 chr14_30053492     ASom    C    T        0      0        2 
  14 chr14_30053492     HCab    C    T        0      0        2 
  14 chr14_30053492     HPrz    C    T        0      0        2 
  14 chr14_30053492     ZBoe    C    T        0      0        2 
  14 chr14_30053492     ZGre    C    T        0      0        2 
  14 chr14_30053492     ZHar    C    T        0      0        2 
  14 chr14_30053492   Sample    C    T        0      0        2 
  14 chr14_30056348     AAsi    C    T        0      0        2 
  14 chr14_30056348     AKia    C    T        0      0        2 
  14 chr14_30056348     AOna    C    T        0      0        2 
  14 chr14_30056348     ASom    C    T        0      0        2 
  14 chr14_30056348     HCab    C    T        1      2        2 
  14 chr14_30056348     HPrz    C    T        1      2        2 
  14 chr14_30056348     ZBoe    C    T        0      0        2 
  14 chr14_30056348     ZGre    C    T        0      0        2 
  14 chr14_30056348     ZHar    C    T        0      0        2 
  14 chr14_30056348   Sample    C    T        0      0        2 
  14 chr14_30057518     AAsi    T    C        0      0        2 
  14 chr14_30057518     AKia    T    C        0      0        2 
  14 chr14_30057518     AOna    T    C        0      0        2 
  14 chr14_30057518     ASom    T    C        0      0        2 
  14 chr14_30057518     HCab    T    C        0      0        2 
  14 chr14_30057518     HPrz    T    C      0.5      1        2 
  14 chr14_30057518     ZBoe    T    C        0      0        2 
  14 chr14_30057518     ZGre    T    C        0      0        2 
  14 chr14_30057518     ZHar    T    C        0      0        2 
  14 chr14_30057518   Sample    T    C        0      0        2 
  14 chr14_30066384     AAsi    C    G        0      0        2 
  14 chr14_30066384     AKia    C    G        0      0        2 
  14 chr14_30066384     AOna    C    G        0      0        2 
  14 chr14_30066384     ASom    C    G        0      0        2 
  14 chr14_30066384     HCab    C    G        1      2        2 
  14 chr14_30066384     HPrz    C    G        1      2        2 
  14 chr14_30066384     ZBoe    C    G        0      0        2 
  14 chr14_30066384     ZGre    C    G        0      0        2 
  14 chr14_30066384     ZHar    C    G        0      0        2 
  14 chr14_30066384   Sample    C    G        0      0        2 
  14 chr14_30068830     AAsi    A    G        0      0        2 
  14 chr14_30068830     AKia    A    G        0      0        2 
  14 chr14_30068830     AOna    A    G        0      0        2 
  14 chr14_30068830     ASom    A    G        0      0        2 
  14 chr14_30068830     HCab    A    G        0      0        2 
  14 chr14_30068830     HPrz    A    G        0      0        2 
  14 chr14_30068830     ZBoe    A    G      0.5      1        2 
  14 chr14_30068830     ZGre    A    G        0      0        2 
  14 chr14_30068830     ZHar    A    G        0      0        2 
  14 chr14_30068830   Sample    A    G        0      0        2 
  14 chr14_30070762     AAsi    T    C        0      0        2 
  14 chr14_30070762     AKia    T    C        0      0        2 
  14 chr14_30070762     AOna    T    C        0      0        2 
  14 chr14_30070762     ASom    T    C        0      0        2 
  14 chr14_30070762     HCab    T    C        1      2        2 
  14 chr14_30070762     HPrz    T    C        1      2        2 
  14 chr14_30070762     ZBoe    T    C        0      0        2 
  14 chr14_30070762     ZGre    T    C        0      0        2 
  14 chr14_30070762     ZHar    T    C        0      0        2 
  14 chr14_30070762   Sample    T    C        0      0        2 
  14 chr14_30070943     AAsi    A    G        0      0        2 
  14 chr14_30070943     AKia    A    G        0      0        2 
  14 chr14_30070943     AOna    A    G        0      0        2 
  14 chr14_30070943     ASom    A    G        0      0        2 
  14 chr14_30070943     HCab    A    G        1      2        2 
  14 chr14_30070943     HPrz    A    G        1      2        2 
  14 chr14_30070943     ZBoe    A    G        0      0        2 
  14 chr14_30070943     ZGre    A    G        0      0        2 
  14 chr14_30070943     ZHar    A    G        0      0        2 
  14 chr14_30070943   Sample    A    G        0      0        2 
  14 chr14_30079543     AAsi    C    A        0      0        2 
  14 chr14_30079543     AKia    C    A        0      0        2 
  14 chr14_30079543     AOna    C    A      0.5      1        2 
  14 chr14_30079543     ASom    C    A        0      0        2 
  14 chr14_30079543     HCab    C    A        0      0        2 
  14 chr14_30079543     HPrz    C    A        0      0        2 
  14 chr14_30079543     ZBoe    C    A        0      0        2 
  14 chr14_30079543     ZGre    C    A        0      0        2 
  14 chr14_30079543     ZHar    C    A        0      0        2 
  14 chr14_30079543   Sample    C    A        0      0        2 
  14 chr14_30082078     AAsi    A    G        0      0        2 
  14 chr14_30082078     AKia    A    G        0      0        2 
  14 chr14_30082078     AOna    A    G        0      0        2 
  14 chr14_30082078     ASom    A    G        0      0        2 
  14 chr14_30082078     HCab    A    G        1      2        2 
  14 chr14_30082078     HPrz    A    G        1      2        2 
  14 chr14_30082078     ZBoe    A    G        0      0        2 
  14 chr14_30082078     ZGre    A    G        0      0        2 
  14 chr14_30082078     ZHar    A    G        0      0        2 
  14 chr14_30082078   Sample    A    G        0      0        2 
  14 chr14_30083515     AAsi    C    T        0      0        2 
  14 chr14_30083515     AKia    C    T        1      2        2 
  14 chr14_30083515     AOna    C    T      0.5      1        2 
  14 chr14_30083515     ASom    C    T        0      0        2 
  14 chr14_30083515     HCab    C    T        0      0        2 
  14 chr14_30083515     HPrz    C    T        0      0        2 
  14 chr14_30083515     ZBoe    C    T        0      0        2 
  14 chr14_30083515     ZGre    C    T        0      0        2 
  14 chr14_30083515     ZHar    C    T        0      0        2 
  14 chr14_30083515   Sample    C    T        0      0        2 
  14 chr14_30087083     AAsi    C    A        0      0        2 
  14 chr14_30087083     AKia    C    A        0      0        2 
  14 chr14_30087083     AOna    C    A        0      0        2 
  14 chr14_30087083     ASom    C    A        1      2        2 
  14 chr14_30087083     HCab    C    A        0      0        2 
  14 chr14_30087083     HPrz    C    A        0      0        2 
  14 chr14_30087083     ZBoe    C    A        0      0        2 
  14 chr14_30087083     ZGre    C    A        0      0        2 
  14 chr14_30087083     ZHar    C    A        0      0        2 
  14 chr14_30087083   Sample    C    A        0      0        2 
  14 chr14_30094509     AAsi    T    C        0      0        2 
  14 chr14_30094509     AKia    T    C        0      0        2 
  14 chr14_30094509     AOna    T    C        0      0        2 
  14 chr14_30094509     ASom    T    C        0      0        2 
  14 chr14_30094509     HCab    T    C        1      2        2 
  14 chr14_30094509     HPrz    T    C        1      2        2 
  14 chr14_30094509     ZBoe    T    C        0      0        2 
  14 chr14_30094509     ZGre    T    C        0      0        2 
  14 chr14_30094509     ZHar    T    C        0      0        2 
  14 chr14_30094509   Sample    T    C        0      0        2 
  14 chr14_30095845     AAsi    G    A        0      0        2 
  14 chr14_30095845     AKia    G    A        0      0        2 
  14 chr14_30095845     AOna    G    A        0      0        2 
  14 chr14_30095845     ASom    G    A        0      0        2 
  14 chr14_30095845     HCab    G    A        0      0        2 
  14 chr14_30095845     HPrz    G    A        0      0        2 
  14 chr14_30095845     ZBoe    G    A      0.5      1        2 
  14 chr14_30095845     ZGre    G    A        0      0        2 
  14 chr14_30095845     ZHar    G    A        0      0        2 
  14 chr14_30095845   Sample    G    A        0      0        2 
  14 chr14_30096045     AAsi    T    C        0      0        2 
  14 chr14_30096045     AKia    T    C        0      0        2 
  14 chr14_30096045     AOna    T    C        0      0        2 
  14 chr14_30096045     ASom    T    C        0      0        2 
  14 chr14_30096045     HCab    T    C        1      2        2 
  14 chr14_30096045     HPrz    T    C        1      2        2 
  14 chr14_30096045     ZBoe    T    C        0      0        2 
  14 chr14_30096045     ZGre    T    C        0      0        2 
  14 chr14_30096045     ZHar    T    C        0      0        2 
  14 chr14_30096045   Sample    T    C        0      0        2 
  14 chr14_30103076     AAsi    A    T        0      0        2 
  14 chr14_30103076     AKia    A    T        0      0        2 
  14 chr14_30103076     AOna    A    T        0      0        2 
  14 chr14_30103076     ASom    A    T        0      0        2 
  14 chr14_30103076     HCab    A    T      0.5      1        2 
  14 chr14_30103076     HPrz    A    T        1      2        2 
  14 chr14_30103076     ZBoe    A    T        0      0        2 
  14 chr14_30103076     ZGre    A    T        0      0        2 
  14 chr14_30103076     ZHar    A    T        0      0        2 
  14 chr14_30103076   Sample    A    T        0      0        2 
  14 chr14_30105763     AAsi    A    C        0      0        2 
  14 chr14_30105763     AKia    A    C        0      0        2 
  14 chr14_30105763     AOna    A    C        0      0        2 
  14 chr14_30105763     ASom    A    C        0      0        2 
  14 chr14_30105763     HCab    A    C        0      0        2 
  14 chr14_30105763     HPrz    A    C        0      0        2 
  14 chr14_30105763     ZBoe    A    C      0.5      1        2 
  14 chr14_30105763     ZGre    A    C        1      2        2 
  14 chr14_30105763     ZHar    A    C        0      0        2 
  14 chr14_30105763   Sample    A    C        0      0        2 
  14 chr14_30108216     AAsi    G    A        0      0        2 
  14 chr14_30108216     AKia    G    A        1      2        2 
  14 chr14_30108216     AOna    G    A        0      0        2 
  14 chr14_30108216     ASom    G    A        0      0        2 
  14 chr14_30108216     HCab    G    A        0      0        2 
  14 chr14_30108216     HPrz    G    A        0      0        2 
  14 chr14_30108216     ZBoe    G    A        0      0        2 
  14 chr14_30108216     ZGre    G    A        0      0        2 
  14 chr14_30108216     ZHar    G    A        0      0        2 
  14 chr14_30108216   Sample    G    A        0      0        2 
  14 chr14_30112950     AAsi    G    A        0      0        2 
  14 chr14_30112950     AKia    G    A        0      0        2 
  14 chr14_30112950     AOna    G    A        0      0        2 
  14 chr14_30112950     ASom    G    A        0      0        2 
  14 chr14_30112950     HCab    G    A        0      0        2 
  14 chr14_30112950     HPrz    G    A        0      0        2 
  14 chr14_30112950     ZBoe    G    A      0.5      1        2 
  14 chr14_30112950     ZGre    G    A        0      0        2 
  14 chr14_30112950     ZHar    G    A        0      0        2 
  14 chr14_30112950   Sample    G    A        0      0        2 
  14 chr14_30117736     AAsi    A    G        0      0        2 
  14 chr14_30117736     AKia    A    G        0      0        2 
  14 chr14_30117736     AOna    A    G        0      0        2 
  14 chr14_30117736     ASom    A    G        0      0        2 
  14 chr14_30117736     HCab    A    G      0.5      1        2 
  14 chr14_30117736     HPrz    A    G        0      0        2 
  14 chr14_30117736     ZBoe    A    G        0      0        2 
  14 chr14_30117736     ZGre    A    G        0      0        2 
  14 chr14_30117736     ZHar    A    G        0      0        2 
  14 chr14_30117736   Sample    A    G        0      0        2 
  14 chr14_30123624     AAsi    C    A        0      0        2 
  14 chr14_30123624     AKia    C    A        0      0        2 
  14 chr14_30123624     AOna    C    A        0      0        2 
  14 chr14_30123624     ASom    C    A        0      0        2 
  14 chr14_30123624     HCab    C    A      0.5      1        2 
  14 chr14_30123624     HPrz    C    A      0.5      1        2 
  14 chr14_30123624     ZBoe    C    A        0      0        2 
  14 chr14_30123624     ZGre    C    A        0      0        2 
  14 chr14_30123624     ZHar    C    A        0      0        2 
  14 chr14_30123624   Sample    C    A        0      0        2 
  14 chr14_30130280     AAsi    A    G        0      0        2 
  14 chr14_30130280     AKia    A    G        0      0        2 
  14 chr14_30130280     AOna    A    G        0      0        2 
  14 chr14_30130280     ASom    A    G        0      0        2 
  14 chr14_30130280     HCab    A    G        0      0        2 
  14 chr14_30130280     HPrz    A    G        0      0        2 
  14 chr14_30130280     ZBoe    A    G      0.5      1        2 
  14 chr14_30130280     ZGre    A    G        0      0        2 
  14 chr14_30130280     ZHar    A    G        0      0        2 
  14 chr14_30130280   Sample    A    G        0      0        2 
  14 chr14_30130662     AAsi    G    T        0      0        2 
  14 chr14_30130662     AKia    G    T        1      2        2 
  14 chr14_30130662     AOna    G    T        0      0        2 
  14 chr14_30130662     ASom    G    T        0      0        2 
  14 chr14_30130662     HCab    G    T        0      0        2 
  14 chr14_30130662     HPrz    G    T        0      0        2 
  14 chr14_30130662     ZBoe    G    T        0      0        2 
  14 chr14_30130662     ZGre    G    T        0      0        2 
  14 chr14_30130662     ZHar    G    T        0      0        2 
  14 chr14_30130662   Sample    G    T        0      0        2 
  14 chr14_30131357     AAsi    G    A        1      2        2 
  14 chr14_30131357     AKia    G    A        0      0        2 
  14 chr14_30131357     AOna    G    A        0      0        2 
  14 chr14_30131357     ASom    G    A        1      2        2 
  14 chr14_30131357     HCab    G    A        0      0        2 
  14 chr14_30131357     HPrz    G    A        0      0        2 
  14 chr14_30131357     ZBoe    G    A        0      0        2 
  14 chr14_30131357     ZGre    G    A        0      0        2 
  14 chr14_30131357     ZHar    G    A        0      0        2 
  14 chr14_30131357   Sample    G    A        1      2        2 
  14 chr14_30131413     AAsi    T    A        0      0        2 
  14 chr14_30131413     AKia    T    A        0      0        2 
  14 chr14_30131413     AOna    T    A        0      0        2 
  14 chr14_30131413     ASom    T    A        0      0        2 
  14 chr14_30131413     HCab    T    A      0.5      1        2 
  14 chr14_30131413     HPrz    T    A        0      0        2 
  14 chr14_30131413     ZBoe    T    A        0      0        2 
  14 chr14_30131413     ZGre    T    A        0      0        2 
  14 chr14_30131413     ZHar    T    A        0      0        2 
  14 chr14_30131413   Sample    T    A        0      0        2 
  14 chr14_30138690     AAsi    A    G        0      0        2 
  14 chr14_30138690     AKia    A    G        1      2        2 
  14 chr14_30138690     AOna    A    G      0.5      1        2 
  14 chr14_30138690     ASom    A    G        0      0        2 
  14 chr14_30138690     HCab    A    G        0      0        2 
  14 chr14_30138690     HPrz    A    G        0      0        2 
  14 chr14_30138690     ZBoe    A    G        0      0        2 
  14 chr14_30138690     ZGre    A    G        0      0        2 
  14 chr14_30138690     ZHar    A    G        0      0        2 
  14 chr14_30138690   Sample    A    G        0      0        2 
  14 chr14_30140128     AAsi    A    G        0      0        2 
  14 chr14_30140128     AKia    A    G        0      0        2 
  14 chr14_30140128     AOna    A    G        0      0        2 
  14 chr14_30140128     ASom    A    G        0      0        2 
  14 chr14_30140128     HCab    A    G        0      0        2 
  14 chr14_30140128     HPrz    A    G        0      0        2 
  14 chr14_30140128     ZBoe    A    G        0      0        2 
  14 chr14_30140128     ZGre    A    G        0      0        2 
  14 chr14_30140128     ZHar    A    G        1      2        2 
  14 chr14_30140128   Sample    A    G        0      0        2 
  14 chr14_30141935     AAsi    T    G        0      0        2 
  14 chr14_30141935     AKia    T    G        1      2        2 
  14 chr14_30141935     AOna    T    G      0.5      1        2 
  14 chr14_30141935     ASom    T    G        0      0        2 
  14 chr14_30141935     HCab    T    G        0      0        2 
  14 chr14_30141935     HPrz    T    G        0      0        2 
  14 chr14_30141935     ZBoe    T    G        0      0        2 
  14 chr14_30141935     ZGre    T    G        0      0        2 
  14 chr14_30141935     ZHar    T    G        0      0        2 
  14 chr14_30141935   Sample    T    G        0      0        2 
  14 chr14_30142423     AAsi    T    C        1      2        2 
  14 chr14_30142423     AKia    T    C        0      0        2 
  14 chr14_30142423     AOna    T    C        0      0        2 
  14 chr14_30142423     ASom    T    C        0      0        2 
  14 chr14_30142423     HCab    T    C        0      0        2 
  14 chr14_30142423     HPrz    T    C        0      0        2 
  14 chr14_30142423     ZBoe    T    C        0      0        2 
  14 chr14_30142423     ZGre    T    C        0      0        2 
  14 chr14_30142423     ZHar    T    C        0      0        2 
  14 chr14_30142423   Sample    T    C        1      2        2 
  14 chr14_30142795     AAsi    C    T        0      0        2 
  14 chr14_30142795     AKia    C    T        0      0        2 
  14 chr14_30142795     AOna    C    T        0      0        2 
  14 chr14_30142795     ASom    C    T        0      0        2 
  14 chr14_30142795     HCab    C    T        0      0        2 
  14 chr14_30142795     HPrz    C    T        0      0        2 
  14 chr14_30142795     ZBoe    C    T        0      0        2 
  14 chr14_30142795     ZGre    C    T        1      2        2 
  14 chr14_30142795     ZHar    C    T        0      0        2 
  14 chr14_30142795   Sample    C    T        0      0        2 
  14 chr14_30144509     AAsi    C    G        0      0        2 
  14 chr14_30144509     AKia    C    G        0      0        2 
  14 chr14_30144509     AOna    C    G        0      0        2 
  14 chr14_30144509     ASom    C    G        0      0        2 
  14 chr14_30144509     HCab    C    G        0      0        2 
  14 chr14_30144509     HPrz    C    G        0      0        2 
  14 chr14_30144509     ZBoe    C    G        0      0        2 
  14 chr14_30144509     ZGre    C    G        0      0        2 
  14 chr14_30144509     ZHar    C    G        1      2        2 
  14 chr14_30144509   Sample    C    G        0      0        2 
  14 chr14_30148245     AAsi    G    C        0      0        2 
  14 chr14_30148245     AKia    G    C        0      0        2 
  14 chr14_30148245     AOna    G    C        0      0        2 
  14 chr14_30148245     ASom    G    C        0      0        2 
  14 chr14_30148245     HCab    G    C        1      2        2 
  14 chr14_30148245     HPrz    G    C        1      2        2 
  14 chr14_30148245     ZBoe    G    C        0      0        2 
  14 chr14_30148245     ZGre    G    C        0      0        2 
  14 chr14_30148245     ZHar    G    C        0      0        2 
  14 chr14_30148245   Sample    G    C        0      0        2 
  14 chr14_30151469     AAsi    G    A        0      0        2 
  14 chr14_30151469     AKia    G    A        0      0        2 
  14 chr14_30151469     AOna    G    A        0      0        2 
  14 chr14_30151469     ASom    G    A        0      0        2 
  14 chr14_30151469     HCab    G    A        0      0        2 
  14 chr14_30151469     HPrz    G    A        0      0        2 
  14 chr14_30151469     ZBoe    G    A        1      2        2 
  14 chr14_30151469     ZGre    G    A        0      0        2 
  14 chr14_30151469     ZHar    G    A        0      0        2 
  14 chr14_30151469   Sample    G    A        0      0        2 
  14 chr14_30170478     AAsi    A    G        0      0        2 
  14 chr14_30170478     AKia    A    G        0      0        2 
  14 chr14_30170478     AOna    A    G        0      0        2 
  14 chr14_30170478     ASom    A    G        0      0        2 
  14 chr14_30170478     HCab    A    G        1      2        2 
  14 chr14_30170478     HPrz    A    G        1      2        2 
  14 chr14_30170478     ZBoe    A    G        0      0        2 
  14 chr14_30170478     ZGre    A    G        0      0        2 
  14 chr14_30170478     ZHar    A    G        0      0        2 
  14 chr14_30170478   Sample    A    G        0      0        2 
  14 chr14_30173644     AAsi    C    T        0      0        2 
  14 chr14_30173644     AKia    C    T        0      0        2 
  14 chr14_30173644     AOna    C    T        0      0        2 
  14 chr14_30173644     ASom    C    T        0      0        2 
  14 chr14_30173644     HCab    C    T      0.5      1        2 
  14 chr14_30173644     HPrz    C    T        0      0        2 
  14 chr14_30173644     ZBoe    C    T        0      0        2 
  14 chr14_30173644     ZGre    C    T        0      0        2 
  14 chr14_30173644     ZHar    C    T        0      0        2 
  14 chr14_30173644   Sample    C    T        0      0        2 
  14 chr14_30184450     AAsi    T    C        0      0        2 
  14 chr14_30184450     AKia    T    C        0      0        2 
  14 chr14_30184450     AOna    T    C        0      0        2 
  14 chr14_30184450     ASom    T    C        0      0        2 
  14 chr14_30184450     HCab    T    C        0      0        2 
  14 chr14_30184450     HPrz    T    C        0      0        2 
  14 chr14_30184450     ZBoe    T    C        0      0        2 
  14 chr14_30184450     ZGre    T    C        0      0        2 
  14 chr14_30184450     ZHar    T    C        1      2        2 
  14 chr14_30184450   Sample    T    C        0      0        2 
  14 chr14_30187469     AAsi    A    C        0      0        2 
  14 chr14_30187469     AKia    A    C        0      0        2 
  14 chr14_30187469     AOna    A    C        0      0        2 
  14 chr14_30187469     ASom    A    C        0      0        2 
  14 chr14_30187469     HCab    A    C      0.5      1        2 
  14 chr14_30187469     HPrz    A    C        0      0        2 
  14 chr14_30187469     ZBoe    A    C        0      0        2 
  14 chr14_30187469     ZGre    A    C        0      0        2 
  14 chr14_30187469     ZHar    A    C        0      0        2 
  14 chr14_30187469   Sample    A    C        0      0        2 
  14 chr14_30188305     AAsi    C    T        0      0        2 
  14 chr14_30188305     AKia    C    T        0      0        2 
  14 chr14_30188305     AOna    C    T        0      0        2 
  14 chr14_30188305     ASom    C    T        0      0        2 
  14 chr14_30188305     HCab    C    T      0.5      1        2 
  14 chr14_30188305     HPrz    C    T        1      2        2 
  14 chr14_30188305     ZBoe    C    T        0      0        2 
  14 chr14_30188305     ZGre    C    T        0      0        2 
  14 chr14_30188305     ZHar    C    T        0      0        2 
  14 chr14_30188305   Sample    C    T        0      0        2 
  14 chr14_30192241     AAsi    C    T      0.5      1        2 
  14 chr14_30192241     AKia    C    T        0      0        2 
  14 chr14_30192241     AOna    C    T        0      0        2 
  14 chr14_30192241     ASom    C    T        0      0        2 
  14 chr14_30192241     HCab    C    T        0      0        2 
  14 chr14_30192241     HPrz    C    T        0      0        2 
  14 chr14_30192241     ZBoe    C    T        0      0        2 
  14 chr14_30192241     ZGre    C    T        0      0        2 
  14 chr14_30192241     ZHar    C    T        0      0        2 
  14 chr14_30192241   Sample    C    T        1      2        2 
  14 chr14_30204286     AAsi    T    C        0      0        2 
  14 chr14_30204286     AKia    T    C        0      0        2 
  14 chr14_30204286     AOna    T    C        0      0        2 
  14 chr14_30204286     ASom    T    C        0      0        2 
  14 chr14_30204286     HCab    T    C      0.5      1        2 
  14 chr14_30204286     HPrz    T    C        0      0        2 
  14 chr14_30204286     ZBoe    T    C        0      0        2 
  14 chr14_30204286     ZGre    T    C        0      0        2 
  14 chr14_30204286     ZHar    T    C        0      0        2 
  14 chr14_30204286   Sample    T    C        0      0        2 
  14 chr14_30205060     AAsi    A    G        0      0        2 
  14 chr14_30205060     AKia    A    G        0      0        2 
  14 chr14_30205060     AOna    A    G        1      2        2 
  14 chr14_30205060     ASom    A    G        0      0        2 
  14 chr14_30205060     HCab    A    G        0      0        2 
  14 chr14_30205060     HPrz    A    G        0      0        2 
  14 chr14_30205060     ZBoe    A    G        0      0        2 
  14 chr14_30205060     ZGre    A    G        0      0        2 
  14 chr14_30205060     ZHar    A    G        0      0        2 
  14 chr14_30205060   Sample    A    G        0      0        2 
  14 chr14_30207527     AAsi    G    A        0      0        2 
  14 chr14_30207527     AKia    G    A        1      2        2 
  14 chr14_30207527     AOna    G    A        0      0        2 
  14 chr14_30207527     ASom    G    A        0      0        2 
  14 chr14_30207527     HCab    G    A        1      2        2 
  14 chr14_30207527     HPrz    G    A        1      2        2 
  14 chr14_30207527     ZBoe    G    A        0      0        2 
  14 chr14_30207527     ZGre    G    A        0      0        2 
  14 chr14_30207527     ZHar    G    A        0      0        2 
  14 chr14_30207527   Sample    G    A        0      0        2 
  14 chr14_30209880     AAsi    G    A        0      0        2 
  14 chr14_30209880     AKia    G    A        0      0        2 
  14 chr14_30209880     AOna    G    A        0      0        2 
  14 chr14_30209880     ASom    G    A        0      0        2 
  14 chr14_30209880     HCab    G    A        1      2        2 
  14 chr14_30209880     HPrz    G    A        1      2        2 
  14 chr14_30209880     ZBoe    G    A        0      0        2 
  14 chr14_30209880     ZGre    G    A        0      0        2 
  14 chr14_30209880     ZHar    G    A        0      0        2 
  14 chr14_30209880   Sample    G    A        0      0        2 
  14 chr14_30218582     AAsi    G    A        0      0        2 
  14 chr14_30218582     AKia    G    A        0      0        2 
  14 chr14_30218582     AOna    G    A        0      0        2 
  14 chr14_30218582     ASom    G    A        0      0        2 
  14 chr14_30218582     HCab    G    A        1      2        2 
  14 chr14_30218582     HPrz    G    A        1      2        2 
  14 chr14_30218582     ZBoe    G    A        0      0        2 
  14 chr14_30218582     ZGre    G    A        0      0        2 
  14 chr14_30218582     ZHar    G    A        0      0        2 
  14 chr14_30218582   Sample    G    A        0      0        2 
  14 chr14_30222966     AAsi    A    G        0      0        2 
  14 chr14_30222966     AKia    A    G        0      0        2 
  14 chr14_30222966     AOna    A    G        0      0        2 
  14 chr14_30222966     ASom    A    G        0      0        2 
  14 chr14_30222966     HCab    A    G        0      0        2 
  14 chr14_30222966     HPrz    A    G      0.5      1        2 
  14 chr14_30222966     ZBoe    A    G        0      0        2 
  14 chr14_30222966     ZGre    A    G        0      0        2 
  14 chr14_30222966     ZHar    A    G        0      0        2 
  14 chr14_30222966   Sample    A    G        0      0        2 
  14 chr14_30226841     AAsi    G    T        0      0        2 
  14 chr14_30226841     AKia    G    T        0      0        2 
  14 chr14_30226841     AOna    G    T        0      0        2 
  14 chr14_30226841     ASom    G    T        0      0        2 
  14 chr14_30226841     HCab    G    T      0.5      1        2 
  14 chr14_30226841     HPrz    G    T        0      0        2 
  14 chr14_30226841     ZBoe    G    T        0      0        2 
  14 chr14_30226841     ZGre    G    T        0      0        2 
  14 chr14_30226841     ZHar    G    T        0      0        2 
  14 chr14_30226841   Sample    G    T        0      0        2 
  14 chr14_30231631     AAsi    A    G        0      0        2 
  14 chr14_30231631     AKia    A    G        0      0        2 
  14 chr14_30231631     AOna    A    G        0      0        2 
  14 chr14_30231631     ASom    A    G        1      2        2 
  14 chr14_30231631     HCab    A    G        0      0        2 
  14 chr14_30231631     HPrz    A    G        0      0        2 
  14 chr14_30231631     ZBoe    A    G        0      0        2 
  14 chr14_30231631     ZGre    A    G        0      0        2 
  14 chr14_30231631     ZHar    A    G        0      0        2 
  14 chr14_30231631   Sample    A    G        0      0        2 
  14 chr14_30238107     AAsi    C    A        0      0        2 
  14 chr14_30238107     AKia    C    A        0      0        2 
  14 chr14_30238107     AOna    C    A        0      0        2 
  14 chr14_30238107     ASom    C    A        0      0        2 
  14 chr14_30238107     HCab    C    A        0      0        2 
  14 chr14_30238107     HPrz    C    A        0      0        2 
  14 chr14_30238107     ZBoe    C    A      0.5      1        2 
  14 chr14_30238107     ZGre    C    A        0      0        2 
  14 chr14_30238107     ZHar    C    A        1      2        2 
  14 chr14_30238107   Sample    C    A        0      0        2 
  14 chr14_30239719     AAsi    G    A        0      0        2 
  14 chr14_30239719     AKia    G    A        0      0        2 
  14 chr14_30239719     AOna    G    A        0      0        2 
  14 chr14_30239719     ASom    G    A        0      0        2 
  14 chr14_30239719     HCab    G    A        0      0        2 
  14 chr14_30239719     HPrz    G    A        0      0        2 
  14 chr14_30239719     ZBoe    G    A      0.5      1        2 
  14 chr14_30239719     ZGre    G    A        0      0        2 
  14 chr14_30239719     ZHar    G    A        0      0        2 
  14 chr14_30239719   Sample    G    A        0      0        2 
  14 chr14_30245922     AAsi    A    G        0      0        2 
  14 chr14_30245922     AKia    A    G        0      0        2 
  14 chr14_30245922     AOna    A    G        0      0        2 
  14 chr14_30245922     ASom    A    G        0      0        2 
  14 chr14_30245922     HCab    A    G        1      2        2 
  14 chr14_30245922     HPrz    A    G        1      2        2 
  14 chr14_30245922     ZBoe    A    G        0      0        2 
  14 chr14_30245922     ZGre    A    G        0      0        2 
  14 chr14_30245922     ZHar    A    G        0      0        2 
  14 chr14_30245922   Sample    A    G        0      0        2 
  14 chr14_30247688     AAsi    C    T        0      0        2 
  14 chr14_30247688     AKia    C    T      0.5      1        2 
  14 chr14_30247688     AOna    C    T        0      0        2 
  14 chr14_30247688     ASom    C    T        0      0        2 
  14 chr14_30247688     HCab    C    T        0      0        2 
  14 chr14_30247688     HPrz    C    T        0      0        2 
  14 chr14_30247688     ZBoe    C    T        0      0        2 
  14 chr14_30247688     ZGre    C    T        0      0        2 
  14 chr14_30247688     ZHar    C    T        0      0        2 
  14 chr14_30247688   Sample    C    T        0      0        2 
  14 chr14_30254905     AAsi    G    A        0      0        2 
  14 chr14_30254905     AKia    G    A        0      0        2 
  14 chr14_30254905     AOna    G    A        0      0        2 
  14 chr14_30254905     ASom    G    A        0      0        2 
  14 chr14_30254905     HCab    G    A        1      2        2 
  14 chr14_30254905     HPrz    G    A        1      2        2 
  14 chr14_30254905     ZBoe    G    A        0      0        2 
  14 chr14_30254905     ZGre    G    A        0      0        2 
  14 chr14_30254905     ZHar    G    A        0      0        2 
  14 chr14_30254905   Sample    G    A        0      0        2 
  14 chr14_30256986     AAsi    G    A        0      0        2 
  14 chr14_30256986     AKia    G    A        0      0        2 
  14 chr14_30256986     AOna    G    A        0      0        2 
  14 chr14_30256986     ASom    G    A        0      0        2 
  14 chr14_30256986     HCab    G    A      0.5      1        2 
  14 chr14_30256986     HPrz    G    A        0      0        2 
  14 chr14_30256986     ZBoe    G    A        0      0        2 
  14 chr14_30256986     ZGre    G    A        0      0        2 
  14 chr14_30256986     ZHar    G    A        0      0        2 
  14 chr14_30256986   Sample    G    A        0      0        2 
  14 chr14_30260244     AAsi    T    C        0      0        2 
  14 chr14_30260244     AKia    T    C        0      0        2 
  14 chr14_30260244     AOna    T    C        0      0        2 
  14 chr14_30260244     ASom    T    C        0      0        2 
  14 chr14_30260244     HCab    T    C        0      0        2 
  14 chr14_30260244     HPrz    T    C        0      0        2 
  14 chr14_30260244     ZBoe    T    C        1      2        2 
  14 chr14_30260244     ZGre    T    C        0      0        2 
  14 chr14_30260244     ZHar    T    C        0      0        2 
  14 chr14_30260244   Sample    T    C        0      0        2 
  14 chr14_30270993     AAsi    C    G        0      0        2 
  14 chr14_30270993     AKia    C    G        0      0        2 
  14 chr14_30270993     AOna    C    G        0      0        2 
  14 chr14_30270993     ASom    C    G        0      0        2 
  14 chr14_30270993     HCab    C    G      0.5      1        2 
  14 chr14_30270993     HPrz    C    G      0.5      1        2 
  14 chr14_30270993     ZBoe    C    G        0      0        2 
  14 chr14_30270993     ZGre    C    G        0      0        2 
  14 chr14_30270993     ZHar    C    G        0      0        2 
  14 chr14_30270993   Sample    C    G        0      0        2 
  14 chr14_30281207     AAsi    T    A        0      0        2 
  14 chr14_30281207     AKia    T    A        1      2        2 
  14 chr14_30281207     AOna    T    A        0      0        2 
  14 chr14_30281207     ASom    T    A        0      0        2 
  14 chr14_30281207     HCab    T    A        0      0        2 
  14 chr14_30281207     HPrz    T    A        0      0        2 
  14 chr14_30281207     ZBoe    T    A        0      0        2 
  14 chr14_30281207     ZGre    T    A        0      0        2 
  14 chr14_30281207     ZHar    T    A        0      0        2 
  14 chr14_30281207   Sample    T    A        0      0        2 
  14 chr14_30281720     AAsi    T    G        0      0        2 
  14 chr14_30281720     AKia    T    G        0      0        2 
  14 chr14_30281720     AOna    T    G        0      0        2 
  14 chr14_30281720     ASom    T    G        0      0        2 
  14 chr14_30281720     HCab    T    G        1      2        2 
  14 chr14_30281720     HPrz    T    G        1      2        2 
  14 chr14_30281720     ZBoe    T    G        0      0        2 
  14 chr14_30281720     ZGre    T    G        0      0        2 
  14 chr14_30281720     ZHar    T    G        0      0        2 
  14 chr14_30281720   Sample    T    G        0      0        2 
  14 chr14_30294719     AAsi    G    A        0      0        2 
  14 chr14_30294719     AKia    G    A        0      0        2 
  14 chr14_30294719     AOna    G    A      0.5      1        2 
  14 chr14_30294719     ASom    G    A        0      0        2 
  14 chr14_30294719     HCab    G    A        0      0        2 
  14 chr14_30294719     HPrz    G    A        0      0        2 
  14 chr14_30294719     ZBoe    G    A        0      0        2 
  14 chr14_30294719     ZGre    G    A        0      0        2 
  14 chr14_30294719     ZHar    G    A        0      0        2 
  14 chr14_30294719   Sample    G    A        0      0        2 
  14 chr14_30303895     AAsi    C    T        0      0        2 
  14 chr14_30303895     AKia    C    T        0      0        2 
  14 chr14_30303895     AOna    C    T        1      2        2 
  14 chr14_30303895     ASom    C    T        0      0        2 
  14 chr14_30303895     HCab    C    T        0      0        2 
  14 chr14_30303895     HPrz    C    T        0      0        2 
  14 chr14_30303895     ZBoe    C    T        0      0        2 
  14 chr14_30303895     ZGre    C    T        0      0        2 
  14 chr14_30303895     ZHar    C    T        0      0        2 
  14 chr14_30303895   Sample    C    T        0      0        2 
  14 chr14_30306722     AAsi    G    A        0      0        2 
  14 chr14_30306722     AKia    G    A        0      0        2 
  14 chr14_30306722     AOna    G    A        0      0        2 
  14 chr14_30306722     ASom    G    A        0      0        2 
  14 chr14_30306722     HCab    G    A        1      2        2 
  14 chr14_30306722     HPrz    G    A        1      2        2 
  14 chr14_30306722     ZBoe    G    A        0      0        2 
  14 chr14_30306722     ZGre    G    A        0      0        2 
  14 chr14_30306722     ZHar    G    A        0      0        2 
  14 chr14_30306722   Sample    G    A        0      0        2 
  14 chr14_30313203     AAsi    G    A        0      0        2 
  14 chr14_30313203     AKia    G    A      0.5      1        2 
  14 chr14_30313203     AOna    G    A        0      0        2 
  14 chr14_30313203     ASom    G    A        0      0        2 
  14 chr14_30313203     HCab    G    A        0      0        2 
  14 chr14_30313203     HPrz    G    A        0      0        2 
  14 chr14_30313203     ZBoe    G    A        0      0        2 
  14 chr14_30313203     ZGre    G    A        0      0        2 
  14 chr14_30313203     ZHar    G    A        0      0        2 
  14 chr14_30313203   Sample    G    A        0      0        2 
  14 chr14_30319908     AAsi    T    C        0      0        2 
  14 chr14_30319908     AKia    T    C        0      0        2 
  14 chr14_30319908     AOna    T    C        0      0        2 
  14 chr14_30319908     ASom    T    C        1      2        2 
  14 chr14_30319908     HCab    T    C        0      0        2 
  14 chr14_30319908     HPrz    T    C        0      0        2 
  14 chr14_30319908     ZBoe    T    C        0      0        2 
  14 chr14_30319908     ZGre    T    C        0      0        2 
  14 chr14_30319908     ZHar    T    C        0      0        2 
  14 chr14_30319908   Sample    T    C        0      0        2 
  14 chr14_30321075     AAsi    T    A        0      0        2 
  14 chr14_30321075     AKia    T    A        1      2        2 
  14 chr14_30321075     AOna    T    A        1      2        2 
  14 chr14_30321075     ASom    T    A        0      0        2 
  14 chr14_30321075     HCab    T    A        0      0        2 
  14 chr14_30321075     HPrz    T    A        0      0        2 
  14 chr14_30321075     ZBoe    T    A        0      0        2 
  14 chr14_30321075     ZGre    T    A        0      0        2 
  14 chr14_30321075     ZHar    T    A        0      0        2 
  14 chr14_30321075   Sample    T    A        0      0        2 
  14 chr14_30322446     AAsi    G    C        0      0        2 
  14 chr14_30322446     AKia    G    C        0      0        2 
  14 chr14_30322446     AOna    G    C        0      0        2 
  14 chr14_30322446     ASom    G    C        0      0        2 
  14 chr14_30322446     HCab    G    C        0      0        2 
  14 chr14_30322446     HPrz    G    C      0.5      1        2 
  14 chr14_30322446     ZBoe    G    C        0      0        2 
  14 chr14_30322446     ZGre    G    C        0      0        2 
  14 chr14_30322446     ZHar    G    C        0      0        2 
  14 chr14_30322446   Sample    G    C        0      0        2 
  14 chr14_30334866     AAsi    A    G        0      0        2 
  14 chr14_30334866     AKia    A    G        0      0        2 
  14 chr14_30334866     AOna    A    G        1      2        2 
  14 chr14_30334866     ASom    A    G        0      0        2 
  14 chr14_30334866     HCab    A    G        0      0        2 
  14 chr14_30334866     HPrz    A    G        0      0        2 
  14 chr14_30334866     ZBoe    A    G        0      0        2 
  14 chr14_30334866     ZGre    A    G        0      0        2 
  14 chr14_30334866     ZHar    A    G        0      0        2 
  14 chr14_30334866   Sample    A    G        0      0        2 
  14 chr14_30350031     AAsi    A    G        0      0        2 
  14 chr14_30350031     AKia    A    G        0      0        2 
  14 chr14_30350031     AOna    A    G        0      0        2 
  14 chr14_30350031     ASom    A    G        0      0        2 
  14 chr14_30350031     HCab    A    G      0.5      1        2 
  14 chr14_30350031     HPrz    A    G        0      0        2 
  14 chr14_30350031     ZBoe    A    G        0      0        2 
  14 chr14_30350031     ZGre    A    G        0      0        2 
  14 chr14_30350031     ZHar    A    G        0      0        2 
  14 chr14_30350031   Sample    A    G        0      0        2 
  14 chr14_30354256     AAsi    A    G        0      0        2 
  14 chr14_30354256     AKia    A    G      0.5      1        2 
  14 chr14_30354256     AOna    A    G        0      0        2 
  14 chr14_30354256     ASom    A    G        0      0        2 
  14 chr14_30354256     HCab    A    G        0      0        2 
  14 chr14_30354256     HPrz    A    G        0      0        2 
  14 chr14_30354256     ZBoe    A    G        0      0        2 
  14 chr14_30354256     ZGre    A    G        0      0        2 
  14 chr14_30354256     ZHar    A    G        0      0        2 
  14 chr14_30354256   Sample    A    G        0      0        2 
  14 chr14_30362128     AAsi    C    T        0      0        2 
  14 chr14_30362128     AKia    C    T      0.5      1        2 
  14 chr14_30362128     AOna    C    T        1      2        2 
  14 chr14_30362128     ASom    C    T        0      0        2 
  14 chr14_30362128     HCab    C    T        0      0        2 
  14 chr14_30362128     HPrz    C    T        0      0        2 
  14 chr14_30362128     ZBoe    C    T        0      0        2 
  14 chr14_30362128     ZGre    C    T        0      0        2 
  14 chr14_30362128     ZHar    C    T        0      0        2 
  14 chr14_30362128   Sample    C    T        0      0        2 
  14 chr14_30366813     AAsi    G    A        0      0        2 
  14 chr14_30366813     AKia    G    A      0.5      1        2 
  14 chr14_30366813     AOna    G    A        1      2        2 
  14 chr14_30366813     ASom    G    A        0      0        2 
  14 chr14_30366813     HCab    G    A        0      0        2 
  14 chr14_30366813     HPrz    G    A        0      0        2 
  14 chr14_30366813     ZBoe    G    A        0      0        2 
  14 chr14_30366813     ZGre    G    A        0      0        2 
  14 chr14_30366813     ZHar    G    A        0      0        2 
  14 chr14_30366813   Sample    G    A        0      0        2 
  14 chr14_30367162     AAsi    A    G        0      0        2 
  14 chr14_30367162     AKia    A    G      0.5      1        2 
  14 chr14_30367162     AOna    A    G        0      0        2 
  14 chr14_30367162     ASom    A    G        0      0        2 
  14 chr14_30367162     HCab    A    G        0      0        2 
  14 chr14_30367162     HPrz    A    G        0      0        2 
  14 chr14_30367162     ZBoe    A    G        0      0        2 
  14 chr14_30367162     ZGre    A    G        0      0        2 
  14 chr14_30367162     ZHar    A    G        0      0        2 
  14 chr14_30367162   Sample    A    G        0      0        2 
  14 chr14_30368215     AAsi    C    T      0.5      1        2 
  14 chr14_30368215     AKia    C    T        0      0        2 
  14 chr14_30368215     AOna    C    T        0      0        2 
  14 chr14_30368215     ASom    C    T        0      0        2 
  14 chr14_30368215     HCab    C    T        0      0        2 
  14 chr14_30368215     HPrz    C    T        0      0        2 
  14 chr14_30368215     ZBoe    C    T        0      0        2 
  14 chr14_30368215     ZGre    C    T        0      0        2 
  14 chr14_30368215     ZHar    C    T        0      0        2 
  14 chr14_30368215   Sample    C    T        1      2        2 
  14 chr14_30369567     AAsi    T    C        0      0        2 
  14 chr14_30369567     AKia    T    C        0      0        2 
  14 chr14_30369567     AOna    T    C        0      0        2 
  14 chr14_30369567     ASom    T    C        0      0        2 
  14 chr14_30369567     HCab    T    C      0.5      1        2 
  14 chr14_30369567     HPrz    T    C        0      0        2 
  14 chr14_30369567     ZBoe    T    C        0      0        2 
  14 chr14_30369567     ZGre    T    C        0      0        2 
  14 chr14_30369567     ZHar    T    C        0      0        2 
  14 chr14_30369567   Sample    T    C        0      0        2 
  14 chr14_30377825     AAsi    A    G        1      2        2 
  14 chr14_30377825     AKia    A    G        0      0        2 
  14 chr14_30377825     AOna    A    G        0      0        2 
  14 chr14_30377825     ASom    A    G        1      2        2 
  14 chr14_30377825     HCab    A    G        1      2        2 
  14 chr14_30377825     HPrz    A    G        1      2        2 
  14 chr14_30377825     ZBoe    A    G        0      0        2 
  14 chr14_30377825     ZGre    A    G        0      0        2 
  14 chr14_30377825     ZHar    A    G        0      0        2 
  14 chr14_30377825   Sample    A    G        1      2        2 
  14 chr14_30379098     AAsi    T    C        0      0        2 
  14 chr14_30379098     AKia    T    C        0      0        2 
  14 chr14_30379098     AOna    T    C        0      0        2 
  14 chr14_30379098     ASom    T    C        0      0        2 
  14 chr14_30379098     HCab    T    C      0.5      1        2 
  14 chr14_30379098     HPrz    T    C      0.5      1        2 
  14 chr14_30379098     ZBoe    T    C        0      0        2 
  14 chr14_30379098     ZGre    T    C        0      0        2 
  14 chr14_30379098     ZHar    T    C        0      0        2 
  14 chr14_30379098   Sample    T    C        0      0        2 
  14 chr14_30382613     AAsi    C    T        0      0        2 
  14 chr14_30382613     AKia    C    T        0      0        2 
  14 chr14_30382613     AOna    C    T        0      0        2 
  14 chr14_30382613     ASom    C    T        0      0        2 
  14 chr14_30382613     HCab    C    T        0      0        2 
  14 chr14_30382613     HPrz    C    T        0      0        2 
  14 chr14_30382613     ZBoe    C    T        0      0        2 
  14 chr14_30382613     ZGre    C    T        1      2        2 
  14 chr14_30382613     ZHar    C    T        0      0        2 
  14 chr14_30382613   Sample    C    T        0      0        2 
  14 chr14_30383044     AAsi    A    G        0      0        2 
  14 chr14_30383044     AKia    A    G        0      0        2 
  14 chr14_30383044     AOna    A    G        0      0        2 
  14 chr14_30383044     ASom    A    G        0      0        2 
  14 chr14_30383044     HCab    A    G        0      0        2 
  14 chr14_30383044     HPrz    A    G        0      0        2 
  14 chr14_30383044     ZBoe    A    G      0.5      1        2 
  14 chr14_30383044     ZGre    A    G        0      0        2 
  14 chr14_30383044     ZHar    A    G        0      0        2 
  14 chr14_30383044   Sample    A    G        0      0        2 
  14 chr14_30386919     AAsi    C    G        0      0        2 
  14 chr14_30386919     AKia    C    G        0      0        2 
  14 chr14_30386919     AOna    C    G      0.5      1        2 
  14 chr14_30386919     ASom    C    G        0      0        2 
  14 chr14_30386919     HCab    C    G        0      0        2 
  14 chr14_30386919     HPrz    C    G        0      0        2 
  14 chr14_30386919     ZBoe    C    G        0      0        2 
  14 chr14_30386919     ZGre    C    G        0      0        2 
  14 chr14_30386919     ZHar    C    G        0      0        2 
  14 chr14_30386919   Sample    C    G        0      0        2 
  14 chr14_30389888     AAsi    A    G        0      0        2 
  14 chr14_30389888     AKia    A    G        0      0        2 
  14 chr14_30389888     AOna    A    G        0      0        2 
  14 chr14_30389888     ASom    A    G        0      0        2 
  14 chr14_30389888     HCab    A    G        0      0        2 
  14 chr14_30389888     HPrz    A    G        0      0        2 
  14 chr14_30389888     ZBoe    A    G        0      0        2 
  14 chr14_30389888     ZGre    A    G        1      2        2 
  14 chr14_30389888     ZHar    A    G        0      0        2 
  14 chr14_30389888   Sample    A    G        0      0        2 
  14 chr14_30391443     AAsi    C    A        0      0        2 
  14 chr14_30391443     AKia    C    A        0      0        2 
  14 chr14_30391443     AOna    C    A      0.5      1        2 
  14 chr14_30391443     ASom    C    A        0      0        2 
  14 chr14_30391443     HCab    C    A        0      0        2 
  14 chr14_30391443     HPrz    C    A        0      0        2 
  14 chr14_30391443     ZBoe    C    A        0      0        2 
  14 chr14_30391443     ZGre    C    A        0      0        2 
  14 chr14_30391443     ZHar    C    A        0      0        2 
  14 chr14_30391443   Sample    C    A        0      0        2 
  14 chr14_30393498     AAsi    C    G        0      0        2 
  14 chr14_30393498     AKia    C    G        1      2        2 
  14 chr14_30393498     AOna    C    G        0      0        2 
  14 chr14_30393498     ASom    C    G        0      0        2 
  14 chr14_30393498     HCab    C    G        0      0        2 
  14 chr14_30393498     HPrz    C    G        0      0        2 
  14 chr14_30393498     ZBoe    C    G        0      0        2 
  14 chr14_30393498     ZGre    C    G        0      0        2 
  14 chr14_30393498     ZHar    C    G        0      0        2 
  14 chr14_30393498   Sample    C    G        0      0        2 
  14 chr14_30397186     AAsi    A    G        0      0        2 
  14 chr14_30397186     AKia    A    G        0      0        2 
  14 chr14_30397186     AOna    A    G        0      0        2 
  14 chr14_30397186     ASom    A    G        0      0        2 
  14 chr14_30397186     HCab    A    G        1      2        2 
  14 chr14_30397186     HPrz    A    G        1      2        2 
  14 chr14_30397186     ZBoe    A    G        0      0        2 
  14 chr14_30397186     ZGre    A    G        0      0        2 
  14 chr14_30397186     ZHar    A    G        0      0        2 
  14 chr14_30397186   Sample    A    G        0      0        2 
  14 chr14_30405966     AAsi    T    C        0      0        2 
  14 chr14_30405966     AKia    T    C        0      0        2 
  14 chr14_30405966     AOna    T    C        0      0        2 
  14 chr14_30405966     ASom    T    C        0      0        2 
  14 chr14_30405966     HCab    T    C        1      2        2 
  14 chr14_30405966     HPrz    T    C        1      2        2 
  14 chr14_30405966     ZBoe    T    C        0      0        2 
  14 chr14_30405966     ZGre    T    C        0      0        2 
  14 chr14_30405966     ZHar    T    C        0      0        2 
  14 chr14_30405966   Sample    T    C        0      0        2 
  14 chr14_30409933     AAsi    G    A        0      0        2 
  14 chr14_30409933     AKia    G    A        0      0        2 
  14 chr14_30409933     AOna    G    A        0      0        2 
  14 chr14_30409933     ASom    G    A        0      0        2 
  14 chr14_30409933     HCab    G    A        1      2        2 
  14 chr14_30409933     HPrz    G    A        1      2        2 
  14 chr14_30409933     ZBoe    G    A        0      0        2 
  14 chr14_30409933     ZGre    G    A        0      0        2 
  14 chr14_30409933     ZHar    G    A        0      0        2 
  14 chr14_30409933   Sample    G    A        0      0        2 
  14 chr14_30412421     AAsi    T    C        0      0        2 
  14 chr14_30412421     AKia    T    C        0      0        2 
  14 chr14_30412421     AOna    T    C        0      0        2 
  14 chr14_30412421     ASom    T    C        1      2        2 
  14 chr14_30412421     HCab    T    C        0      0        2 
  14 chr14_30412421     HPrz    T    C        0      0        2 
  14 chr14_30412421     ZBoe    T    C        0      0        2 
  14 chr14_30412421     ZGre    T    C        0      0        2 
  14 chr14_30412421     ZHar    T    C        0      0        2 
  14 chr14_30412421   Sample    T    C        0      0        2 
  14 chr14_30416317     AAsi    G    A        0      0        2 
  14 chr14_30416317     AKia    G    A        0      0        2 
  14 chr14_30416317     AOna    G    A      0.5      1        2 
  14 chr14_30416317     ASom    G    A        0      0        2 
  14 chr14_30416317     HCab    G    A        0      0        2 
  14 chr14_30416317     HPrz    G    A        0      0        2 
  14 chr14_30416317     ZBoe    G    A        0      0        2 
  14 chr14_30416317     ZGre    G    A        0      0        2 
  14 chr14_30416317     ZHar    G    A        0      0        2 
  14 chr14_30416317   Sample    G    A        0      0        2 
  14 chr14_30436526     AAsi    C    G        0      0        2 
  14 chr14_30436526     AKia    C    G      0.5      1        2 
  14 chr14_30436526     AOna    C    G        0      0        2 
  14 chr14_30436526     ASom    C    G        0      0        2 
  14 chr14_30436526     HCab    C    G        0      0        2 
  14 chr14_30436526     HPrz    C    G        0      0        2 
  14 chr14_30436526     ZBoe    C    G        0      0        2 
  14 chr14_30436526     ZGre    C    G        0      0        2 
  14 chr14_30436526     ZHar    C    G        0      0        2 
  14 chr14_30436526   Sample    C    G        0      0        2 
  14 chr14_30443948     AAsi    G    A        1      2        2 
  14 chr14_30443948     AKia    G    A        0      0        2 
  14 chr14_30443948     AOna    G    A        0      0        2 
  14 chr14_30443948     ASom    G    A        1      2        2 
  14 chr14_30443948     HCab    G    A        0      0        2 
  14 chr14_30443948     HPrz    G    A        0      0        2 
  14 chr14_30443948     ZBoe    G    A        0      0        2 
  14 chr14_30443948     ZGre    G    A        0      0        2 
  14 chr14_30443948     ZHar    G    A        0      0        2 
  14 chr14_30443948   Sample    G    A        1      2        2 
  14 chr14_30444435     AAsi    T    C        0      0        2 
  14 chr14_30444435     AKia    T    C        0      0        2 
  14 chr14_30444435     AOna    T    C        0      0        2 
  14 chr14_30444435     ASom    T    C        0      0        2 
  14 chr14_30444435     HCab    T    C        0      0        2 
  14 chr14_30444435     HPrz    T    C        0      0        2 
  14 chr14_30444435     ZBoe    T    C      0.5      1        2 
  14 chr14_30444435     ZGre    T    C        0      0        2 
  14 chr14_30444435     ZHar    T    C        0      0        2 
  14 chr14_30444435   Sample    T    C        0      0        2 
  14 chr14_30445854     AAsi    T    C        0      0        2 
  14 chr14_30445854     AKia    T    C      0.5      1        2 
  14 chr14_30445854     AOna    T    C        0      0        2 
  14 chr14_30445854     ASom    T    C        0      0        2 
  14 chr14_30445854     HCab    T    C        0      0        2 
  14 chr14_30445854     HPrz    T    C        0      0        2 
  14 chr14_30445854     ZBoe    T    C        0      0        2 
  14 chr14_30445854     ZGre    T    C        0      0        2 
  14 chr14_30445854     ZHar    T    C        0      0        2 
  14 chr14_30445854   Sample    T    C        0      0        2 
  14 chr14_30446003     AAsi    A    G        0      0        2 
  14 chr14_30446003     AKia    A    G        0      0        2 
  14 chr14_30446003     AOna    A    G      0.5      1        2 
  14 chr14_30446003     ASom    A    G        0      0        2 
  14 chr14_30446003     HCab    A    G        0      0        2 
  14 chr14_30446003     HPrz    A    G        0      0        2 
  14 chr14_30446003     ZBoe    A    G        0      0        2 
  14 chr14_30446003     ZGre    A    G        0      0        2 
  14 chr14_30446003     ZHar    A    G        0      0        2 
  14 chr14_30446003   Sample    A    G        0      0        2 
  14 chr14_30451281     AAsi    G    T        0      0        2 
  14 chr14_30451281     AKia    G    T      0.5      1        2 
  14 chr14_30451281     AOna    G    T        0      0        2 
  14 chr14_30451281     ASom    G    T        0      0        2 
  14 chr14_30451281     HCab    G    T        0      0        2 
  14 chr14_30451281     HPrz    G    T        0      0        2 
  14 chr14_30451281     ZBoe    G    T        0      0        2 
  14 chr14_30451281     ZGre    G    T        0      0        2 
  14 chr14_30451281     ZHar    G    T        0      0        2 
  14 chr14_30451281   Sample    G    T        0      0        2 
  14 chr14_30466434     AAsi    A    C        0      0        2 
  14 chr14_30466434     AKia    A    C        0      0        2 
  14 chr14_30466434     AOna    A    C        0      0        2 
  14 chr14_30466434     ASom    A    C        0      0        2 
  14 chr14_30466434     HCab    A    C        0      0        2 
  14 chr14_30466434     HPrz    A    C        0      0        2 
  14 chr14_30466434     ZBoe    A    C        0      0        2 
  14 chr14_30466434     ZGre    A    C        1      2        2 
  14 chr14_30466434     ZHar    A    C        0      0        2 
  14 chr14_30466434   Sample    A    C        0      0        2 
  14 chr14_30469838     AAsi    C    G        0      0        2 
  14 chr14_30469838     AKia    C    G      0.5      1        2 
  14 chr14_30469838     AOna    C    G        0      0        2 
  14 chr14_30469838     ASom    C    G        0      0        2 
  14 chr14_30469838     HCab    C    G        0      0        2 
  14 chr14_30469838     HPrz    C    G        0      0        2 
  14 chr14_30469838     ZBoe    C    G        0      0        2 
  14 chr14_30469838     ZGre    C    G        0      0        2 
  14 chr14_30469838     ZHar    C    G        0      0        2 
  14 chr14_30469838   Sample    C    G        0      0        2 
  14 chr14_30471599     AAsi    C    T        0      0        2 
  14 chr14_30471599     AKia    C    T      0.5      1        2 
  14 chr14_30471599     AOna    C    T      0.5      1        2 
  14 chr14_30471599     ASom    C    T        0      0        2 
  14 chr14_30471599     HCab    C    T        0      0        2 
  14 chr14_30471599     HPrz    C    T        0      0        2 
  14 chr14_30471599     ZBoe    C    T        0      0        2 
  14 chr14_30471599     ZGre    C    T        0      0        2 
  14 chr14_30471599     ZHar    C    T        0      0        2 
  14 chr14_30471599   Sample    C    T        0      0        2 
  14 chr14_30482085     AAsi    T    G        0      0        2 
  14 chr14_30482085     AKia    T    G        0      0        2 
  14 chr14_30482085     AOna    T    G      0.5      1        2 
  14 chr14_30482085     ASom    T    G        0      0        2 
  14 chr14_30482085     HCab    T    G        0      0        2 
  14 chr14_30482085     HPrz    T    G        0      0        2 
  14 chr14_30482085     ZBoe    T    G        0      0        2 
  14 chr14_30482085     ZGre    T    G        0      0        2 
  14 chr14_30482085     ZHar    T    G        0      0        2 
  14 chr14_30482085   Sample    T    G        0      0        2 
  14 chr14_30484296     AAsi    C    G      0.5      1        2 
  14 chr14_30484296     AKia    C    G        0      0        2 
  14 chr14_30484296     AOna    C    G        0      0        2 
  14 chr14_30484296     ASom    C    G        0      0        2 
  14 chr14_30484296     HCab    C    G        0      0        2 
  14 chr14_30484296     HPrz    C    G        0      0        2 
  14 chr14_30484296     ZBoe    C    G        0      0        2 
  14 chr14_30484296     ZGre    C    G        0      0        2 
  14 chr14_30484296     ZHar    C    G        0      0        2 
  14 chr14_30484296   Sample    C    G        0      0        2 
  14 chr14_30486467     AAsi    T    C        0      0        2 
  14 chr14_30486467     AKia    T    C      0.5      1        2 
  14 chr14_30486467     AOna    T    C      0.5      1        2 
  14 chr14_30486467     ASom    T    C        0      0        2 
  14 chr14_30486467     HCab    T    C        0      0        2 
  14 chr14_30486467     HPrz    T    C        0      0        2 
  14 chr14_30486467     ZBoe    T    C        0      0        2 
  14 chr14_30486467     ZGre    T    C        0      0        2 
  14 chr14_30486467     ZHar    T    C        0      0        2 
  14 chr14_30486467   Sample    T    C        0      0        2 
  14 chr14_30492582     AAsi    C    T        0      0        2 
  14 chr14_30492582     AKia    C    T        0      0        2 
  14 chr14_30492582     AOna    C    T        0      0        2 
  14 chr14_30492582     ASom    C    T        0      0        2 
  14 chr14_30492582     HCab    C    T        1      2        2 
  14 chr14_30492582     HPrz    C    T        1      2        2 
  14 chr14_30492582     ZBoe    C    T        0      0        2 
  14 chr14_30492582     ZGre    C    T        0      0        2 
  14 chr14_30492582     ZHar    C    T        0      0        2 
  14 chr14_30492582   Sample    C    T        0      0        2 
  14 chr14_30493968     AAsi    A    G        0      0        2 
  14 chr14_30493968     AKia    A    G        0      0        2 
  14 chr14_30493968     AOna    A    G      0.5      1        2 
  14 chr14_30493968     ASom    A    G        0      0        2 
  14 chr14_30493968     HCab    A    G        0      0        2 
  14 chr14_30493968     HPrz    A    G        0      0        2 
  14 chr14_30493968     ZBoe    A    G        0      0        2 
  14 chr14_30493968     ZGre    A    G        0      0        2 
  14 chr14_30493968     ZHar    A    G        0      0        2 
  14 chr14_30493968   Sample    A    G        0      0        2 
  14 chr14_30495991     AAsi    A    G        0      0        2 
  14 chr14_30495991     AKia    A    G        0      0        2 
  14 chr14_30495991     AOna    A    G        0      0        2 
  14 chr14_30495991     ASom    A    G        0      0        2 
  14 chr14_30495991     HCab    A    G        0      0        2 
  14 chr14_30495991     HPrz    A    G        0      0        2 
  14 chr14_30495991     ZBoe    A    G      0.5      1        2 
  14 chr14_30495991     ZGre    A    G        0      0        2 
  14 chr14_30495991     ZHar    A    G        0      0        2 
  14 chr14_30495991   Sample    A    G        0      0        2 
  14 chr14_30502649     AAsi    A    G        0      0        2 
  14 chr14_30502649     AKia    A    G        1      2        2 
  14 chr14_30502649     AOna    A    G      0.5      1        2 
  14 chr14_30502649     ASom    A    G        0      0        2 
  14 chr14_30502649     HCab    A    G        0      0        2 
  14 chr14_30502649     HPrz    A    G        0      0        2 
  14 chr14_30502649     ZBoe    A    G        1      2        2 
  14 chr14_30502649     ZGre    A    G        1      2        2 
  14 chr14_30502649     ZHar    A    G        1      2        2 
  14 chr14_30502649   Sample    A    G        0      0        2 
  14 chr14_30503327     AAsi    G    A        0      0        2 
  14 chr14_30503327     AKia    G    A        0      0        2 
  14 chr14_30503327     AOna    G    A        0      0        2 
  14 chr14_30503327     ASom    G    A        0      0        2 
  14 chr14_30503327     HCab    G    A        1      2        2 
  14 chr14_30503327     HPrz    G    A        1      2        2 
  14 chr14_30503327     ZBoe    G    A        0      0        2 
  14 chr14_30503327     ZGre    G    A        0      0        2 
  14 chr14_30503327     ZHar    G    A        0      0        2 
  14 chr14_30503327   Sample    G    A        0      0        2 
  14 chr14_30510341     AAsi    T    C        1      2        2 
  14 chr14_30510341     AKia    T    C        0      0        2 
  14 chr14_30510341     AOna    T    C        0      0        2 
  14 chr14_30510341     ASom    T    C        1      2        2 
  14 chr14_30510341     HCab    T    C        0      0        2 
  14 chr14_30510341     HPrz    T    C        0      0        2 
  14 chr14_30510341     ZBoe    T    C        0      0        2 
  14 chr14_30510341     ZGre    T    C        0      0        2 
  14 chr14_30510341     ZHar    T    C        0      0        2 
  14 chr14_30510341   Sample    T    C        1      2        2 
  14 chr14_30512788     AAsi    T    G        0      0        2 
  14 chr14_30512788     AKia    T    G      0.5      1        2 
  14 chr14_30512788     AOna    T    G        1      2        2 
  14 chr14_30512788     ASom    T    G        0      0        2 
  14 chr14_30512788     HCab    T    G        0      0        2 
  14 chr14_30512788     HPrz    T    G        0      0        2 
  14 chr14_30512788     ZBoe    T    G        0      0        2 
  14 chr14_30512788     ZGre    T    G        0      0        2 
  14 chr14_30512788     ZHar    T    G        0      0        2 
  14 chr14_30512788   Sample    T    G        0      0        2 
  14 chr14_30513778     AAsi    C    A        0      0        2 
  14 chr14_30513778     AKia    C    A        0      0        2 
  14 chr14_30513778     AOna    C    A        0      0        2 
  14 chr14_30513778     ASom    C    A        0      0        2 
  14 chr14_30513778     HCab    C    A        1      2        2 
  14 chr14_30513778     HPrz    C    A        1      2        2 
  14 chr14_30513778     ZBoe    C    A        0      0        2 
  14 chr14_30513778     ZGre    C    A        0      0        2 
  14 chr14_30513778     ZHar    C    A        0      0        2 
  14 chr14_30513778   Sample    C    A        0      0        2 
  14 chr14_30515522     AAsi    A    G        0      0        2 
  14 chr14_30515522     AKia    A    G        0      0        2 
  14 chr14_30515522     AOna    A    G        0      0        2 
  14 chr14_30515522     ASom    A    G        0      0        2 
  14 chr14_30515522     HCab    A    G        0      0        2 
  14 chr14_30515522     HPrz    A    G        0      0        2 
  14 chr14_30515522     ZBoe    A    G      0.5      1        2 
  14 chr14_30515522     ZGre    A    G        0      0        2 
  14 chr14_30515522     ZHar    A    G        0      0        2 
  14 chr14_30515522   Sample    A    G        0      0        2 
  14 chr14_30545467     AAsi    A    G        0      0        2 
  14 chr14_30545467     AKia    A    G        1      2        2 
  14 chr14_30545467     AOna    A    G        1      2        2 
  14 chr14_30545467     ASom    A    G        0      0        2 
  14 chr14_30545467     HCab    A    G        0      0        2 
  14 chr14_30545467     HPrz    A    G        0      0        2 
  14 chr14_30545467     ZBoe    A    G        0      0        2 
  14 chr14_30545467     ZGre    A    G        0      0        2 
  14 chr14_30545467     ZHar    A    G        0      0        2 
  14 chr14_30545467   Sample    A    G        0      0        2 
  14 chr14_30552350     AAsi    G    C        0      0        2 
  14 chr14_30552350     AKia    G    C        0      0        2 
  14 chr14_30552350     AOna    G    C      0.5      1        2 
  14 chr14_30552350     ASom    G    C        0      0        2 
  14 chr14_30552350     HCab    G    C        0      0        2 
  14 chr14_30552350     HPrz    G    C        0      0        2 
  14 chr14_30552350     ZBoe    G    C        0      0        2 
  14 chr14_30552350     ZGre    G    C        0      0        2 
  14 chr14_30552350     ZHar    G    C        0      0        2 
  14 chr14_30552350   Sample    G    C        0      0        2 
  14 chr14_30556647     AAsi    G    A        0      0        2 
  14 chr14_30556647     AKia    G    A        0      0        2 
  14 chr14_30556647     AOna    G    A        0      0        2 
  14 chr14_30556647     ASom    G    A        0      0        2 
  14 chr14_30556647     HCab    G    A        0      0        2 
  14 chr14_30556647     HPrz    G    A        0      0        2 
  14 chr14_30556647     ZBoe    G    A      0.5      1        2 
  14 chr14_30556647     ZGre    G    A        0      0        2 
  14 chr14_30556647     ZHar    G    A        0      0        2 
  14 chr14_30556647   Sample    G    A        0      0        2 
  14 chr14_30562556     AAsi    T    C        0      0        2 
  14 chr14_30562556     AKia    T    C        0      0        2 
  14 chr14_30562556     AOna    T    C        0      0        2 
  14 chr14_30562556     ASom    T    C        0      0        2 
  14 chr14_30562556     HCab    T    C        1      2        2 
  14 chr14_30562556     HPrz    T    C        1      2        2 
  14 chr14_30562556     ZBoe    T    C        0      0        2 
  14 chr14_30562556     ZGre    T    C        0      0        2 
  14 chr14_30562556     ZHar    T    C        0      0        2 
  14 chr14_30562556   Sample    T    C        0      0        2 
  14 chr14_30562924     AAsi    A    G        0      0        2 
  14 chr14_30562924     AKia    A    G        0      0        2 
  14 chr14_30562924     AOna    A    G        0      0        2 
  14 chr14_30562924     ASom    A    G        0      0        2 
  14 chr14_30562924     HCab    A    G        1      2        2 
  14 chr14_30562924     HPrz    A    G        1      2        2 
  14 chr14_30562924     ZBoe    A    G        0      0        2 
  14 chr14_30562924     ZGre    A    G        0      0        2 
  14 chr14_30562924     ZHar    A    G        0      0        2 
  14 chr14_30562924   Sample    A    G        0      0        2 
  14 chr14_30589265     AAsi    A    G        0      0        2 
  14 chr14_30589265     AKia    A    G        0      0        2 
  14 chr14_30589265     AOna    A    G        0      0        2 
  14 chr14_30589265     ASom    A    G        0      0        2 
  14 chr14_30589265     HCab    A    G        0      0        2 
  14 chr14_30589265     HPrz    A    G        0      0        2 
  14 chr14_30589265     ZBoe    A    G        1      2        2 
  14 chr14_30589265     ZGre    A    G        0      0        2 
  14 chr14_30589265     ZHar    A    G        0      0        2 
  14 chr14_30589265   Sample    A    G        0      0        2 
  14 chr14_30600067     AAsi    A    G        0      0        2 
  14 chr14_30600067     AKia    A    G        0      0        2 
  14 chr14_30600067     AOna    A    G        0      0        2 
  14 chr14_30600067     ASom    A    G        0      0        2 
  14 chr14_30600067     HCab    A    G        1      2        2 
  14 chr14_30600067     HPrz    A    G        1      2        2 
  14 chr14_30600067     ZBoe    A    G        0      0        2 
  14 chr14_30600067     ZGre    A    G        0      0        2 
  14 chr14_30600067     ZHar    A    G        0      0        2 
  14 chr14_30600067   Sample    A    G        0      0        2 
  14 chr14_30603001     AAsi    G    A      0.5      1        2 
  14 chr14_30603001     AKia    G    A        0      0        2 
  14 chr14_30603001     AOna    G    A        0      0        2 
  14 chr14_30603001     ASom    G    A        0      0        2 
  14 chr14_30603001     HCab    G    A        0      0        2 
  14 chr14_30603001     HPrz    G    A        0      0        2 
  14 chr14_30603001     ZBoe    G    A        0      0        2 
  14 chr14_30603001     ZGre    G    A        0      0        2 
  14 chr14_30603001     ZHar    G    A        0      0        2 
  14 chr14_30603001   Sample    G    A        1      2        2 
  14 chr14_30604137     AAsi    A    T        0      0        2 
  14 chr14_30604137     AKia    A    T        0      0        2 
  14 chr14_30604137     AOna    A    T        0      0        2 
  14 chr14_30604137     ASom    A    T        1      2        2 
  14 chr14_30604137     HCab    A    T        0      0        2 
  14 chr14_30604137     HPrz    A    T        0      0        2 
  14 chr14_30604137     ZBoe    A    T        0      0        2 
  14 chr14_30604137     ZGre    A    T        0      0        2 
  14 chr14_30604137     ZHar    A    T        0      0        2 
  14 chr14_30604137   Sample    A    T        0      0        2 
  14 chr14_30607421     AAsi    G    A        0      0        2 
  14 chr14_30607421     AKia    G    A        0      0        2 
  14 chr14_30607421     AOna    G    A        0      0        2 
  14 chr14_30607421     ASom    G    A        0      0        2 
  14 chr14_30607421     HCab    G    A        0      0        2 
  14 chr14_30607421     HPrz    G    A        0      0        2 
  14 chr14_30607421     ZBoe    G    A      0.5      1        2 
  14 chr14_30607421     ZGre    G    A        0      0        2 
  14 chr14_30607421     ZHar    G    A        0      0        2 
  14 chr14_30607421   Sample    G    A        0      0        2 
  14 chr14_30611969     AAsi    T    C        0      0        2 
  14 chr14_30611969     AKia    T    C        0      0        2 
  14 chr14_30611969     AOna    T    C        0      0        2 
  14 chr14_30611969     ASom    T    C        0      0        2 
  14 chr14_30611969     HCab    T    C        0      0        2 
  14 chr14_30611969     HPrz    T    C        0      0        2 
  14 chr14_30611969     ZBoe    T    C        0      0        2 
  14 chr14_30611969     ZGre    T    C        0      0        2 
  14 chr14_30611969     ZHar    T    C        1      2        2 
  14 chr14_30611969   Sample    T    C        0      0        2 
  14 chr14_30619844     AAsi    C    T        0      0        2 
  14 chr14_30619844     AKia    C    T        0      0        2 
  14 chr14_30619844     AOna    C    T        0      0        2 
  14 chr14_30619844     ASom    C    T        0      0        2 
  14 chr14_30619844     HCab    C    T        1      2        2 
  14 chr14_30619844     HPrz    C    T        1      2        2 
  14 chr14_30619844     ZBoe    C    T      0.5      1        2 
  14 chr14_30619844     ZGre    C    T        1      2        2 
  14 chr14_30619844     ZHar    C    T        0      0        2 
  14 chr14_30619844   Sample    C    T        0      0        2 
  14 chr14_30630533     AAsi    G    C        0      0        2 
  14 chr14_30630533     AKia    G    C        0      0        2 
  14 chr14_30630533     AOna    G    C        0      0        2 
  14 chr14_30630533     ASom    G    C        0      0        2 
  14 chr14_30630533     HCab    G    C        1      2        2 
  14 chr14_30630533     HPrz    G    C        1      2        2 
  14 chr14_30630533     ZBoe    G    C        0      0        2 
  14 chr14_30630533     ZGre    G    C        0      0        2 
  14 chr14_30630533     ZHar    G    C        0      0        2 
  14 chr14_30630533   Sample    G    C        0      0        2 
  14 chr14_30649807     AAsi    G    A        0      0        2 
  14 chr14_30649807     AKia    G    A      0.5      1        2 
  14 chr14_30649807     AOna    G    A        0      0        2 
  14 chr14_30649807     ASom    G    A        0      0        2 
  14 chr14_30649807     HCab    G    A        0      0        2 
  14 chr14_30649807     HPrz    G    A        0      0        2 
  14 chr14_30649807     ZBoe    G    A        0      0        2 
  14 chr14_30649807     ZGre    G    A        0      0        2 
  14 chr14_30649807     ZHar    G    A        0      0        2 
  14 chr14_30649807   Sample    G    A        0      0        2 
  14 chr14_30651324     AAsi    C    A        0      0        2 
  14 chr14_30651324     AKia    C    A        0      0        2 
  14 chr14_30651324     AOna    C    A        0      0        2 
  14 chr14_30651324     ASom    C    A        0      0        2 
  14 chr14_30651324     HCab    C    A        0      0        2 
  14 chr14_30651324     HPrz    C    A        1      2        2 
  14 chr14_30651324     ZBoe    C    A        0      0        2 
  14 chr14_30651324     ZGre    C    A        0      0        2 
  14 chr14_30651324     ZHar    C    A        0      0        2 
  14 chr14_30651324   Sample    C    A        0      0        2 
  14 chr14_30651740     AAsi    T    C        0      0        2 
  14 chr14_30651740     AKia    T    C        0      0        2 
  14 chr14_30651740     AOna    T    C        0      0        2 
  14 chr14_30651740     ASom    T    C        0      0        2 
  14 chr14_30651740     HCab    T    C        0      0        2 
  14 chr14_30651740     HPrz    T    C        0      0        2 
  14 chr14_30651740     ZBoe    T    C        0      0        2 
  14 chr14_30651740     ZGre    T    C        1      2        2 
  14 chr14_30651740     ZHar    T    C        0      0        2 
  14 chr14_30651740   Sample    T    C        0      0        2 
  14 chr14_30652924     AAsi    A    C        0      0        2 
  14 chr14_30652924     AKia    A    C        0      0        2 
  14 chr14_30652924     AOna    A    C        0      0        2 
  14 chr14_30652924     ASom    A    C        0      0        2 
  14 chr14_30652924     HCab    A    C        0      0        2 
  14 chr14_30652924     HPrz    A    C        0      0        2 
  14 chr14_30652924     ZBoe    A    C      0.5      1        2 
  14 chr14_30652924     ZGre    A    C        0      0        2 
  14 chr14_30652924     ZHar    A    C        0      0        2 
  14 chr14_30652924   Sample    A    C        0      0        2 
  14 chr14_30662275     AAsi    T    G        0      0        2 
  14 chr14_30662275     AKia    T    G        0      0        2 
  14 chr14_30662275     AOna    T    G        0      0        2 
  14 chr14_30662275     ASom    T    G        0      0        2 
  14 chr14_30662275     HCab    T    G        0      0        2 
  14 chr14_30662275     HPrz    T    G        0      0        2 
  14 chr14_30662275     ZBoe    T    G        0      0        2 
  14 chr14_30662275     ZGre    T    G        0      0        2 
  14 chr14_30662275     ZHar    T    G        1      2        2 
  14 chr14_30662275   Sample    T    G        0      0        2 
  14 chr14_30677683     AAsi    A    C        0      0        2 
  14 chr14_30677683     AKia    A    C        0      0        2 
  14 chr14_30677683     AOna    A    C        0      0        2 
  14 chr14_30677683     ASom    A    C        0      0        2 
  14 chr14_30677683     HCab    A    C      0.5      1        2 
  14 chr14_30677683     HPrz    A    C        0      0        2 
  14 chr14_30677683     ZBoe    A    C        0      0        2 
  14 chr14_30677683     ZGre    A    C        0      0        2 
  14 chr14_30677683     ZHar    A    C        0      0        2 
  14 chr14_30677683   Sample    A    C        0      0        2 
  14 chr14_30686311     AAsi    G    A        0      0        2 
  14 chr14_30686311     AKia    G    A        0      0        2 
  14 chr14_30686311     AOna    G    A        0      0        2 
  14 chr14_30686311     ASom    G    A        0      0        2 
  14 chr14_30686311     HCab    G    A        1      2        2 
  14 chr14_30686311     HPrz    G    A        1      2        2 
  14 chr14_30686311     ZBoe    G    A        0      0        2 
  14 chr14_30686311     ZGre    G    A        0      0        2 
  14 chr14_30686311     ZHar    G    A        0      0        2 
  14 chr14_30686311   Sample    G    A        0      0        2 
  14 chr14_30687148     AAsi    T    C        1      2        2 
  14 chr14_30687148     AKia    T    C        1      2        2 
  14 chr14_30687148     AOna    T    C        1      2        2 
  14 chr14_30687148     ASom    T    C        1      2        2 
  14 chr14_30687148     HCab    T    C        0      0        2 
  14 chr14_30687148     HPrz    T    C        0      0        2 
  14 chr14_30687148     ZBoe    T    C        0      0        2 
  14 chr14_30687148     ZGre    T    C        0      0        2 
  14 chr14_30687148     ZHar    T    C        0      0        2 
  14 chr14_30687148   Sample    T    C        1      2        2 
  14 chr14_30698407     AAsi    T    G        0      0        2 
  14 chr14_30698407     AKia    T    G        0      0        2 
  14 chr14_30698407     AOna    T    G        0      0        2 
  14 chr14_30698407     ASom    T    G        1      2        2 
  14 chr14_30698407     HCab    T    G        0      0        2 
  14 chr14_30698407     HPrz    T    G        0      0        2 
  14 chr14_30698407     ZBoe    T    G        0      0        2 
  14 chr14_30698407     ZGre    T    G        0      0        2 
  14 chr14_30698407     ZHar    T    G        0      0        2 
  14 chr14_30698407   Sample    T    G        0      0        2 
  14 chr14_30706633     AAsi    T    C        0      0        2 
  14 chr14_30706633     AKia    T    C        0      0        2 
  14 chr14_30706633     AOna    T    C        0      0        2 
  14 chr14_30706633     ASom    T    C        0      0        2 
  14 chr14_30706633     HCab    T    C        0      0        2 
  14 chr14_30706633     HPrz    T    C        0      0        2 
  14 chr14_30706633     ZBoe    T    C        0      0        2 
  14 chr14_30706633     ZGre    T    C        0      0        2 
  14 chr14_30706633     ZHar    T    C        1      2        2 
  14 chr14_30706633   Sample    T    C        0      0        2 
  14 chr14_30707756     AAsi    A    C        0      0        2 
  14 chr14_30707756     AKia    A    C        0      0        2 
  14 chr14_30707756     AOna    A    C        0      0        2 
  14 chr14_30707756     ASom    A    C        0      0        2 
  14 chr14_30707756     HCab    A    C        1      2        2 
  14 chr14_30707756     HPrz    A    C        1      2        2 
  14 chr14_30707756     ZBoe    A    C        0      0        2 
  14 chr14_30707756     ZGre    A    C        0      0        2 
  14 chr14_30707756     ZHar    A    C        0      0        2 
  14 chr14_30707756   Sample    A    C        0      0        2 
  14 chr14_30712038     AAsi    A    G        0      0        2 
  14 chr14_30712038     AKia    A    G        1      2        2 
  14 chr14_30712038     AOna    A    G      0.5      1        2 
  14 chr14_30712038     ASom    A    G        0      0        2 
  14 chr14_30712038     HCab    A    G        0      0        2 
  14 chr14_30712038     HPrz    A    G        0      0        2 
  14 chr14_30712038     ZBoe    A    G        0      0        2 
  14 chr14_30712038     ZGre    A    G        0      0        2 
  14 chr14_30712038     ZHar    A    G        0      0        2 
  14 chr14_30712038   Sample    A    G        0      0        2 
  14 chr14_30716288     AAsi    A    G        0      0        2 
  14 chr14_30716288     AKia    A    G      0.5      1        2 
  14 chr14_30716288     AOna    A    G      0.5      1        2 
  14 chr14_30716288     ASom    A    G        0      0        2 
  14 chr14_30716288     HCab    A    G        0      0        2 
  14 chr14_30716288     HPrz    A    G        0      0        2 
  14 chr14_30716288     ZBoe    A    G        0      0        2 
  14 chr14_30716288     ZGre    A    G        0      0        2 
  14 chr14_30716288     ZHar    A    G        0      0        2 
  14 chr14_30716288   Sample    A    G        0      0        2 
  14 chr14_30718336     AAsi    T    C        0      0        2 
  14 chr14_30718336     AKia    T    C        0      0        2 
  14 chr14_30718336     AOna    T    C      0.5      1        2 
  14 chr14_30718336     ASom    T    C        0      0        2 
  14 chr14_30718336     HCab    T    C        0      0        2 
  14 chr14_30718336     HPrz    T    C        0      0        2 
  14 chr14_30718336     ZBoe    T    C        0      0        2 
  14 chr14_30718336     ZGre    T    C        0      0        2 
  14 chr14_30718336     ZHar    T    C        0      0        2 
  14 chr14_30718336   Sample    T    C        0      0        2 
  14 chr14_30720197     AAsi    C    T        0      0        2 
  14 chr14_30720197     AKia    C    T        0      0        2 
  14 chr14_30720197     AOna    C    T        0      0        2 
  14 chr14_30720197     ASom    C    T        0      0        2 
  14 chr14_30720197     HCab    C    T        1      2        2 
  14 chr14_30720197     HPrz    C    T        1      2        2 
  14 chr14_30720197     ZBoe    C    T        0      0        2 
  14 chr14_30720197     ZGre    C    T        0      0        2 
  14 chr14_30720197     ZHar    C    T        0      0        2 
  14 chr14_30720197   Sample    C    T        0      0        2 
  14 chr14_30725491     AAsi    T    A        0      0        2 
  14 chr14_30725491     AKia    T    A        0      0        2 
  14 chr14_30725491     AOna    T    A        0      0        2 
  14 chr14_30725491     ASom    T    A        0      0        2 
  14 chr14_30725491     HCab    T    A        0      0        2 
  14 chr14_30725491     HPrz    T    A        0      0        2 
  14 chr14_30725491     ZBoe    T    A        0      0        2 
  14 chr14_30725491     ZGre    T    A        0      0        2 
  14 chr14_30725491     ZHar    T    A        1      2        2 
  14 chr14_30725491   Sample    T    A        0      0        2 
  14 chr14_30725687     AAsi    C    G        0      0        2 
  14 chr14_30725687     AKia    C    G      0.5      1        2 
  14 chr14_30725687     AOna    C    G        0      0        2 
  14 chr14_30725687     ASom    C    G        0      0        2 
  14 chr14_30725687     HCab    C    G        0      0        2 
  14 chr14_30725687     HPrz    C    G        0      0        2 
  14 chr14_30725687     ZBoe    C    G        0      0        2 
  14 chr14_30725687     ZGre    C    G        0      0        2 
  14 chr14_30725687     ZHar    C    G        0      0        2 
  14 chr14_30725687   Sample    C    G        0      0        2 
  14 chr14_30741333     AAsi    G    A        0      0        2 
  14 chr14_30741333     AKia    G    A        1      2        2 
  14 chr14_30741333     AOna    G    A        0      0        2 
  14 chr14_30741333     ASom    G    A        0      0        2 
  14 chr14_30741333     HCab    G    A        0      0        2 
  14 chr14_30741333     HPrz    G    A        0      0        2 
  14 chr14_30741333     ZBoe    G    A        0      0        2 
  14 chr14_30741333     ZGre    G    A        0      0        2 
  14 chr14_30741333     ZHar    G    A        0      0        2 
  14 chr14_30741333   Sample    G    A        0      0        2 
  14 chr14_30744995     AAsi    A    G        0      0        2 
  14 chr14_30744995     AKia    A    G        0      0        2 
  14 chr14_30744995     AOna    A    G        0      0        2 
  14 chr14_30744995     ASom    A    G        0      0        2 
  14 chr14_30744995     HCab    A    G        0      0        2 
  14 chr14_30744995     HPrz    A    G        0      0        2 
  14 chr14_30744995     ZBoe    A    G        1      2        2 
  14 chr14_30744995     ZGre    A    G        0      0        2 
  14 chr14_30744995     ZHar    A    G        0      0        2 
  14 chr14_30744995   Sample    A    G        0      0        2 
  14 chr14_30756134     AAsi    A    T        0      0        2 
  14 chr14_30756134     AKia    A    T        0      0        2 
  14 chr14_30756134     AOna    A    T        0      0        2 
  14 chr14_30756134     ASom    A    T        0      0        2 
  14 chr14_30756134     HCab    A    T        1      2        2 
  14 chr14_30756134     HPrz    A    T        1      2        2 
  14 chr14_30756134     ZBoe    A    T        0      0        2 
  14 chr14_30756134     ZGre    A    T        0      0        2 
  14 chr14_30756134     ZHar    A    T        0      0        2 
  14 chr14_30756134   Sample    A    T        0      0        2 
  14 chr14_30758096     AAsi    G    C        0      0        2 
  14 chr14_30758096     AKia    G    C        1      2        2 
  14 chr14_30758096     AOna    G    C        0      0        2 
  14 chr14_30758096     ASom    G    C        0      0        2 
  14 chr14_30758096     HCab    G    C        0      0        2 
  14 chr14_30758096     HPrz    G    C        0      0        2 
  14 chr14_30758096     ZBoe    G    C        0      0        2 
  14 chr14_30758096     ZGre    G    C        0      0        2 
  14 chr14_30758096     ZHar    G    C        0      0        2 
  14 chr14_30758096   Sample    G    C        0      0        2 
  14 chr14_30762335     AAsi    G    A        0      0        2 
  14 chr14_30762335     AKia    G    A        0      0        2 
  14 chr14_30762335     AOna    G    A        0      0        2 
  14 chr14_30762335     ASom    G    A        0      0        2 
  14 chr14_30762335     HCab    G    A        0      0        2 
  14 chr14_30762335     HPrz    G    A        0      0        2 
  14 chr14_30762335     ZBoe    G    A        0      0        2 
  14 chr14_30762335     ZGre    G    A        1      2        2 
  14 chr14_30762335     ZHar    G    A        0      0        2 
  14 chr14_30762335   Sample    G    A        0      0        2 
  14 chr14_30764384     AAsi    A    G        0      0        2 
  14 chr14_30764384     AKia    A    G        0      0        2 
  14 chr14_30764384     AOna    A    G        0      0        2 
  14 chr14_30764384     ASom    A    G        0      0        2 
  14 chr14_30764384     HCab    A    G        0      0        2 
  14 chr14_30764384     HPrz    A    G        0      0        2 
  14 chr14_30764384     ZBoe    A    G        0      0        2 
  14 chr14_30764384     ZGre    A    G        0      0        2 
  14 chr14_30764384     ZHar    A    G        1      2        2 
  14 chr14_30764384   Sample    A    G        0      0        2 
  14 chr14_30769507     AAsi    C    T      0.5      1        2 
  14 chr14_30769507     AKia    C    T        0      0        2 
  14 chr14_30769507     AOna    C    T        0      0        2 
  14 chr14_30769507     ASom    C    T        0      0        2 
  14 chr14_30769507     HCab    C    T        1      2        2 
  14 chr14_30769507     HPrz    C    T        1      2        2 
  14 chr14_30769507     ZBoe    C    T        0      0        2 
  14 chr14_30769507     ZGre    C    T        0      0        2 
  14 chr14_30769507     ZHar    C    T        0      0        2 
  14 chr14_30769507   Sample    C    T        0      0        2 
  14 chr14_30773442     AAsi    C    A        0      0        2 
  14 chr14_30773442     AKia    C    A        1      2        2 
  14 chr14_30773442     AOna    C    A        0      0        2 
  14 chr14_30773442     ASom    C    A        0      0        2 
  14 chr14_30773442     HCab    C    A        0      0        2 
  14 chr14_30773442     HPrz    C    A        0      0        2 
  14 chr14_30773442     ZBoe    C    A        0      0        2 
  14 chr14_30773442     ZGre    C    A        0      0        2 
  14 chr14_30773442     ZHar    C    A        0      0        2 
  14 chr14_30773442   Sample    C    A        0      0        2 
  14 chr14_30787535     AAsi    A    T        0      0        2 
  14 chr14_30787535     AKia    A    T        0      0        2 
  14 chr14_30787535     AOna    A    T        0      0        2 
  14 chr14_30787535     ASom    A    T        0      0        2 
  14 chr14_30787535     HCab    A    T        1      2        2 
  14 chr14_30787535     HPrz    A    T        1      2        2 
  14 chr14_30787535     ZBoe    A    T        0      0        2 
  14 chr14_30787535     ZGre    A    T        0      0        2 
  14 chr14_30787535     ZHar    A    T        0      0        2 
  14 chr14_30787535   Sample    A    T        0      0        2 
  14 chr14_30787859     AAsi    G    A        0      0        2 
  14 chr14_30787859     AKia    G    A        0      0        2 
  14 chr14_30787859     AOna    G    A        0      0        2 
  14 chr14_30787859     ASom    G    A        0      0        2 
  14 chr14_30787859     HCab    G    A        0      0        2 
  14 chr14_30787859     HPrz    G    A        0      0        2 
  14 chr14_30787859     ZBoe    G    A      0.5      1        2 
  14 chr14_30787859     ZGre    G    A        0      0        2 
  14 chr14_30787859     ZHar    G    A        0      0        2 
  14 chr14_30787859   Sample    G    A        0      0        2 
  14 chr14_30788625     AAsi    C    T        0      0        2 
  14 chr14_30788625     AKia    C    T        0      0        2 
  14 chr14_30788625     AOna    C    T        0      0        2 
  14 chr14_30788625     ASom    C    T        0      0        2 
  14 chr14_30788625     HCab    C    T        1      2        2 
  14 chr14_30788625     HPrz    C    T        1      2        2 
  14 chr14_30788625     ZBoe    C    T      0.5      1        2 
  14 chr14_30788625     ZGre    C    T        0      0        2 
  14 chr14_30788625     ZHar    C    T        0      0        2 
  14 chr14_30788625   Sample    C    T        0      0        2 
  14 chr14_30790759     AAsi    C    T        0      0        2 
  14 chr14_30790759     AKia    C    T        0      0        2 
  14 chr14_30790759     AOna    C    T        0      0        2 
  14 chr14_30790759     ASom    C    T        0      0        2 
  14 chr14_30790759     HCab    C    T        0      0        2 
  14 chr14_30790759     HPrz    C    T        0      0        2 
  14 chr14_30790759     ZBoe    C    T        1      2        2 
  14 chr14_30790759     ZGre    C    T        0      0        2 
  14 chr14_30790759     ZHar    C    T        0      0        2 
  14 chr14_30790759   Sample    C    T        0      0        2 
  14 chr14_30793835     AAsi    A    C        0      0        2 
  14 chr14_30793835     AKia    A    C        0      0        2 
  14 chr14_30793835     AOna    A    C        0      0        2 
  14 chr14_30793835     ASom    A    C        0      0        2 
  14 chr14_30793835     HCab    A    C        0      0        2 
  14 chr14_30793835     HPrz    A    C        0      0        2 
  14 chr14_30793835     ZBoe    A    C        0      0        2 
  14 chr14_30793835     ZGre    A    C        1      2        2 
  14 chr14_30793835     ZHar    A    C        0      0        2 
  14 chr14_30793835   Sample    A    C        0      0        2 
  14 chr14_30796650     AAsi    A    G        0      0        2 
  14 chr14_30796650     AKia    A    G        0      0        2 
  14 chr14_30796650     AOna    A    G        0      0        2 
  14 chr14_30796650     ASom    A    G        0      0        2 
  14 chr14_30796650     HCab    A    G        0      0        2 
  14 chr14_30796650     HPrz    A    G        0      0        2 
  14 chr14_30796650     ZBoe    A    G        0      0        2 
  14 chr14_30796650     ZGre    A    G        1      2        2 
  14 chr14_30796650     ZHar    A    G        0      0        2 
  14 chr14_30796650   Sample    A    G        0      0        2 
  14 chr14_30798442     AAsi    G    A        0      0        2 
  14 chr14_30798442     AKia    G    A        0      0        2 
  14 chr14_30798442     AOna    G    A        0      0        2 
  14 chr14_30798442     ASom    G    A        0      0        2 
  14 chr14_30798442     HCab    G    A        0      0        2 
  14 chr14_30798442     HPrz    G    A        0      0        2 
  14 chr14_30798442     ZBoe    G    A      0.5      1        2 
  14 chr14_30798442     ZGre    G    A        0      0        2 
  14 chr14_30798442     ZHar    G    A        0      0        2 
  14 chr14_30798442   Sample    G    A        0      0        2 
  14 chr14_30802753     AAsi    A    G        0      0        2 
  14 chr14_30802753     AKia    A    G        0      0        2 
  14 chr14_30802753     AOna    A    G        0      0        2 
  14 chr14_30802753     ASom    A    G        0      0        2 
  14 chr14_30802753     HCab    A    G        0      0        2 
  14 chr14_30802753     HPrz    A    G      0.5      1        2 
  14 chr14_30802753     ZBoe    A    G        0      0        2 
  14 chr14_30802753     ZGre    A    G        0      0        2 
  14 chr14_30802753     ZHar    A    G        0      0        2 
  14 chr14_30802753   Sample    A    G        0      0        2 
  14 chr14_30804647     AAsi    G    A        0      0        2 
  14 chr14_30804647     AKia    G    A        0      0        2 
  14 chr14_30804647     AOna    G    A        0      0        2 
  14 chr14_30804647     ASom    G    A        0      0        2 
  14 chr14_30804647     HCab    G    A        0      0        2 
  14 chr14_30804647     HPrz    G    A        0      0        2 
  14 chr14_30804647     ZBoe    G    A      0.5      1        2 
  14 chr14_30804647     ZGre    G    A        0      0        2 
  14 chr14_30804647     ZHar    G    A        0      0        2 
  14 chr14_30804647   Sample    G    A        0      0        2 
  14 chr14_30804878     AAsi    C    T        0      0        2 
  14 chr14_30804878     AKia    C    T        0      0        2 
  14 chr14_30804878     AOna    C    T      0.5      1        2 
  14 chr14_30804878     ASom    C    T        0      0        2 
  14 chr14_30804878     HCab    C    T        0      0        2 
  14 chr14_30804878     HPrz    C    T        0      0        2 
  14 chr14_30804878     ZBoe    C    T        0      0        2 
  14 chr14_30804878     ZGre    C    T        0      0        2 
  14 chr14_30804878     ZHar    C    T        0      0        2 
  14 chr14_30804878   Sample    C    T        0      0        2 
  14 chr14_30805781     AAsi    A    C        0      0        2 
  14 chr14_30805781     AKia    A    C        0      0        2 
  14 chr14_30805781     AOna    A    C        0      0        2 
  14 chr14_30805781     ASom    A    C        0      0        2 
  14 chr14_30805781     HCab    A    C        0      0        2 
  14 chr14_30805781     HPrz    A    C        0      0        2 
  14 chr14_30805781     ZBoe    A    C        0      0        2 
  14 chr14_30805781     ZGre    A    C        1      2        2 
  14 chr14_30805781     ZHar    A    C        0      0        2 
  14 chr14_30805781   Sample    A    C        0      0        2 
  14 chr14_30810922     AAsi    C    T        0      0        2 
  14 chr14_30810922     AKia    C    T        0      0        2 
  14 chr14_30810922     AOna    C    T        0      0        2 
  14 chr14_30810922     ASom    C    T        0      0        2 
  14 chr14_30810922     HCab    C    T        1      2        2 
  14 chr14_30810922     HPrz    C    T        1      2        2 
  14 chr14_30810922     ZBoe    C    T        0      0        2 
  14 chr14_30810922     ZGre    C    T        0      0        2 
  14 chr14_30810922     ZHar    C    T        0      0        2 
  14 chr14_30810922   Sample    C    T        0      0        2 
  14 chr14_30827242     AAsi    G    T        0      0        2 
  14 chr14_30827242     AKia    G    T        0      0        2 
  14 chr14_30827242     AOna    G    T        0      0        2 
  14 chr14_30827242     ASom    G    T        0      0        2 
  14 chr14_30827242     HCab    G    T      0.5      1        2 
  14 chr14_30827242     HPrz    G    T        0      0        2 
  14 chr14_30827242     ZBoe    G    T        0      0        2 
  14 chr14_30827242     ZGre    G    T        0      0        2 
  14 chr14_30827242     ZHar    G    T        0      0        2 
  14 chr14_30827242   Sample    G    T        0      0        2 
  14 chr14_30839983     AAsi    C    T        0      0        2 
  14 chr14_30839983     AKia    C    T        0      0        2 
  14 chr14_30839983     AOna    C    T        0      0        2 
  14 chr14_30839983     ASom    C    T        0      0        2 
  14 chr14_30839983     HCab    C    T        0      0        2 
  14 chr14_30839983     HPrz    C    T        0      0        2 
  14 chr14_30839983     ZBoe    C    T        0      0        2 
  14 chr14_30839983     ZGre    C    T        0      0        2 
  14 chr14_30839983     ZHar    C    T        1      2        2 
  14 chr14_30839983   Sample    C    T        0      0        2 
  14 chr14_30841286     AAsi    G    A        0      0        2 
  14 chr14_30841286     AKia    G    A        0      0        2 
  14 chr14_30841286     AOna    G    A        0      0        2 
  14 chr14_30841286     ASom    G    A        0      0        2 
  14 chr14_30841286     HCab    G    A        1      2        2 
  14 chr14_30841286     HPrz    G    A        1      2        2 
  14 chr14_30841286     ZBoe    G    A        0      0        2 
  14 chr14_30841286     ZGre    G    A        1      2        2 
  14 chr14_30841286     ZHar    G    A        1      2        2 
  14 chr14_30841286   Sample    G    A        0      0        2 
  14 chr14_30841601     AAsi    A    G        0      0        2 
  14 chr14_30841601     AKia    A    G        0      0        2 
  14 chr14_30841601     AOna    A    G        0      0        2 
  14 chr14_30841601     ASom    A    G        0      0        2 
  14 chr14_30841601     HCab    A    G        1      2        2 
  14 chr14_30841601     HPrz    A    G        1      2        2 
  14 chr14_30841601     ZBoe    A    G        0      0        2 
  14 chr14_30841601     ZGre    A    G        0      0        2 
  14 chr14_30841601     ZHar    A    G        0      0        2 
  14 chr14_30841601   Sample    A    G        0      0        2 
  14 chr14_30851007     AAsi    G    C        0      0        2 
  14 chr14_30851007     AKia    G    C        1      2        2 
  14 chr14_30851007     AOna    G    C        1      2        2 
  14 chr14_30851007     ASom    G    C        0      0        2 
  14 chr14_30851007     HCab    G    C        0      0        2 
  14 chr14_30851007     HPrz    G    C        0      0        2 
  14 chr14_30851007     ZBoe    G    C        0      0        2 
  14 chr14_30851007     ZGre    G    C        0      0        2 
  14 chr14_30851007     ZHar    G    C        0      0        2 
  14 chr14_30851007   Sample    G    C        0      0        2 
  14 chr14_30852631     AAsi    C    G        0      0        2 
  14 chr14_30852631     AKia    C    G        0      0        2 
  14 chr14_30852631     AOna    C    G        0      0        2 
  14 chr14_30852631     ASom    C    G        0      0        2 
  14 chr14_30852631     HCab    C    G        0      0        2 
  14 chr14_30852631     HPrz    C    G        0      0        2 
  14 chr14_30852631     ZBoe    C    G      0.5      1        2 
  14 chr14_30852631     ZGre    C    G        0      0        2 
  14 chr14_30852631     ZHar    C    G        0      0        2 
  14 chr14_30852631   Sample    C    G        0      0        2 
  14 chr14_30870640     AAsi    A    C        0      0        2 
  14 chr14_30870640     AKia    A    C        0      0        2 
  14 chr14_30870640     AOna    A    C        0      0        2 
  14 chr14_30870640     ASom    A    C        0      0        2 
  14 chr14_30870640     HCab    A    C        0      0        2 
  14 chr14_30870640     HPrz    A    C        0      0        2 
  14 chr14_30870640     ZBoe    A    C      0.5      1        2 
  14 chr14_30870640     ZGre    A    C        0      0        2 
  14 chr14_30870640     ZHar    A    C        0      0        2 
  14 chr14_30870640   Sample    A    C        0      0        2 
  14 chr14_30879396     AAsi    A    G        0      0        2 
  14 chr14_30879396     AKia    A    G        0      0        2 
  14 chr14_30879396     AOna    A    G        0      0        2 
  14 chr14_30879396     ASom    A    G        0      0        2 
  14 chr14_30879396     HCab    A    G        0      0        2 
  14 chr14_30879396     HPrz    A    G      0.5      1        2 
  14 chr14_30879396     ZBoe    A    G        0      0        2 
  14 chr14_30879396     ZGre    A    G        0      0        2 
  14 chr14_30879396     ZHar    A    G        0      0        2 
  14 chr14_30879396   Sample    A    G        0      0        2 
  14 chr14_30886188     AAsi    C    A        0      0        2 
  14 chr14_30886188     AKia    C    A        0      0        2 
  14 chr14_30886188     AOna    C    A        0      0        2 
  14 chr14_30886188     ASom    C    A        0      0        2 
  14 chr14_30886188     HCab    C    A        0      0        2 
  14 chr14_30886188     HPrz    C    A      0.5      1        2 
  14 chr14_30886188     ZBoe    C    A        0      0        2 
  14 chr14_30886188     ZGre    C    A        0      0        2 
  14 chr14_30886188     ZHar    C    A        0      0        2 
  14 chr14_30886188   Sample    C    A        0      0        2 
  14 chr14_30886286     AAsi    A    G        0      0        2 
  14 chr14_30886286     AKia    A    G        0      0        2 
  14 chr14_30886286     AOna    A    G        0      0        2 
  14 chr14_30886286     ASom    A    G        0      0        2 
  14 chr14_30886286     HCab    A    G        0      0        2 
  14 chr14_30886286     HPrz    A    G        0      0        2 
  14 chr14_30886286     ZBoe    A    G      0.5      1        2 
  14 chr14_30886286     ZGre    A    G        0      0        2 
  14 chr14_30886286     ZHar    A    G        0      0        2 
  14 chr14_30886286   Sample    A    G        0      0        2 
  14 chr14_30888855     AAsi    A    G        0      0        2 
  14 chr14_30888855     AKia    A    G        0      0        2 
  14 chr14_30888855     AOna    A    G        0      0        2 
  14 chr14_30888855     ASom    A    G        0      0        2 
  14 chr14_30888855     HCab    A    G        0      0        2 
  14 chr14_30888855     HPrz    A    G        0      0        2 
  14 chr14_30888855     ZBoe    A    G        1      2        2 
  14 chr14_30888855     ZGre    A    G        0      0        2 
  14 chr14_30888855     ZHar    A    G        0      0        2 
  14 chr14_30888855   Sample    A    G        0      0        2 
  14 chr14_30891342     AAsi    C    T        0      0        2 
  14 chr14_30891342     AKia    C    T        0      0        2 
  14 chr14_30891342     AOna    C    T        0      0        2 
  14 chr14_30891342     ASom    C    T        0      0        2 
  14 chr14_30891342     HCab    C    T        0      0        2 
  14 chr14_30891342     HPrz    C    T        1      2        2 
  14 chr14_30891342     ZBoe    C    T        0      0        2 
  14 chr14_30891342     ZGre    C    T        0      0        2 
  14 chr14_30891342     ZHar    C    T        0      0        2 
  14 chr14_30891342   Sample    C    T        0      0        2 
  14 chr14_30895384     AAsi    A    C        0      0        2 
  14 chr14_30895384     AKia    A    C        0      0        2 
  14 chr14_30895384     AOna    A    C        0      0        2 
  14 chr14_30895384     ASom    A    C        0      0        2 
  14 chr14_30895384     HCab    A    C        0      0        2 
  14 chr14_30895384     HPrz    A    C        0      0        2 
  14 chr14_30895384     ZBoe    A    C      0.5      1        2 
  14 chr14_30895384     ZGre    A    C        0      0        2 
  14 chr14_30895384     ZHar    A    C        0      0        2 
  14 chr14_30895384   Sample    A    C        0      0        2 
  14 chr14_30896436     AAsi    G    A        0      0        2 
  14 chr14_30896436     AKia    G    A        0      0        2 
  14 chr14_30896436     AOna    G    A        0      0        2 
  14 chr14_30896436     ASom    G    A        0      0        2 
  14 chr14_30896436     HCab    G    A        1      2        2 
  14 chr14_30896436     HPrz    G    A        1      2        2 
  14 chr14_30896436     ZBoe    G    A        0      0        2 
  14 chr14_30896436     ZGre    G    A        0      0        2 
  14 chr14_30896436     ZHar    G    A        0      0        2 
  14 chr14_30896436   Sample    G    A        0      0        2 
  14 chr14_30896819     AAsi    A    G        0      0        2 
  14 chr14_30896819     AKia    A    G        0      0        2 
  14 chr14_30896819     AOna    A    G        0      0        2 
  14 chr14_30896819     ASom    A    G        0      0        2 
  14 chr14_30896819     HCab    A    G      0.5      1        2 
  14 chr14_30896819     HPrz    A    G        0      0        2 
  14 chr14_30896819     ZBoe    A    G        0      0        2 
  14 chr14_30896819     ZGre    A    G        0      0        2 
  14 chr14_30896819     ZHar    A    G        0      0        2 
  14 chr14_30896819   Sample    A    G        0      0        2 
  14 chr14_30899908     AAsi    A    G        0      0        2 
  14 chr14_30899908     AKia    A    G        0      0        2 
  14 chr14_30899908     AOna    A    G        1      2        2 
  14 chr14_30899908     ASom    A    G        0      0        2 
  14 chr14_30899908     HCab    A    G        0      0        2 
  14 chr14_30899908     HPrz    A    G        0      0        2 
  14 chr14_30899908     ZBoe    A    G        0      0        2 
  14 chr14_30899908     ZGre    A    G        0      0        2 
  14 chr14_30899908     ZHar    A    G        0      0        2 
  14 chr14_30899908   Sample    A    G        0      0        2 
  14 chr14_30901713     AAsi    T    C        0      0        2 
  14 chr14_30901713     AKia    T    C        0      0        2 
  14 chr14_30901713     AOna    T    C        0      0        2 
  14 chr14_30901713     ASom    T    C        0      0        2 
  14 chr14_30901713     HCab    T    C        0      0        2 
  14 chr14_30901713     HPrz    T    C        0      0        2 
  14 chr14_30901713     ZBoe    T    C        0      0        2 
  14 chr14_30901713     ZGre    T    C        0      0        2 
  14 chr14_30901713     ZHar    T    C        1      2        2 
  14 chr14_30901713   Sample    T    C        0      0        2 
  14 chr14_30908223     AAsi    T    C        0      0        2 
  14 chr14_30908223     AKia    T    C        0      0        2 
  14 chr14_30908223     AOna    T    C        0      0        2 
  14 chr14_30908223     ASom    T    C        0      0        2 
  14 chr14_30908223     HCab    T    C        1      2        2 
  14 chr14_30908223     HPrz    T    C        1      2        2 
  14 chr14_30908223     ZBoe    T    C        0      0        2 
  14 chr14_30908223     ZGre    T    C        0      0        2 
  14 chr14_30908223     ZHar    T    C        0      0        2 
  14 chr14_30908223   Sample    T    C        0      0        2 
  14 chr14_30908846     AAsi    T    C        0      0        2 
  14 chr14_30908846     AKia    T    C        0      0        2 
  14 chr14_30908846     AOna    T    C        0      0        2 
  14 chr14_30908846     ASom    T    C        0      0        2 
  14 chr14_30908846     HCab    T    C        0      0        2 
  14 chr14_30908846     HPrz    T    C        0      0        2 
  14 chr14_30908846     ZBoe    T    C        0      0        2 
  14 chr14_30908846     ZGre    T    C        1      2        2 
  14 chr14_30908846     ZHar    T    C        0      0        2 
  14 chr14_30908846   Sample    T    C        0      0        2 
  14 chr14_30909316     AAsi    G    T        0      0        2 
  14 chr14_30909316     AKia    G    T        0      0        2 
  14 chr14_30909316     AOna    G    T        0      0        2 
  14 chr14_30909316     ASom    G    T        0      0        2 
  14 chr14_30909316     HCab    G    T        1      2        2 
  14 chr14_30909316     HPrz    G    T        1      2        2 
  14 chr14_30909316     ZBoe    G    T        0      0        2 
  14 chr14_30909316     ZGre    G    T        0      0        2 
  14 chr14_30909316     ZHar    G    T        0      0        2 
  14 chr14_30909316   Sample    G    T        0      0        2 
  14 chr14_30912772     AAsi    G    A        0      0        2 
  14 chr14_30912772     AKia    G    A        0      0        2 
  14 chr14_30912772     AOna    G    A        1      2        2 
  14 chr14_30912772     ASom    G    A        0      0        2 
  14 chr14_30912772     HCab    G    A        0      0        2 
  14 chr14_30912772     HPrz    G    A        0      0        2 
  14 chr14_30912772     ZBoe    G    A        0      0        2 
  14 chr14_30912772     ZGre    G    A        0      0        2 
  14 chr14_30912772     ZHar    G    A        0      0        2 
  14 chr14_30912772   Sample    G    A        0      0        2 
  14 chr14_30912879     AAsi    T    C        0      0        2 
  14 chr14_30912879     AKia    T    C        0      0        2 
  14 chr14_30912879     AOna    T    C        0      0        2 
  14 chr14_30912879     ASom    T    C        0      0        2 
  14 chr14_30912879     HCab    T    C        0      0        2 
  14 chr14_30912879     HPrz    T    C      0.5      1        2 
  14 chr14_30912879     ZBoe    T    C        0      0        2 
  14 chr14_30912879     ZGre    T    C        0      0        2 
  14 chr14_30912879     ZHar    T    C        0      0        2 
  14 chr14_30912879   Sample    T    C        0      0        2 
  14 chr14_30921310     AAsi    T    C        0      0        2 
  14 chr14_30921310     AKia    T    C        0      0        2 
  14 chr14_30921310     AOna    T    C        0      0        2 
  14 chr14_30921310     ASom    T    C        0      0        2 
  14 chr14_30921310     HCab    T    C        1      2        2 
  14 chr14_30921310     HPrz    T    C        1      2        2 
  14 chr14_30921310     ZBoe    T    C        0      0        2 
  14 chr14_30921310     ZGre    T    C        0      0        2 
  14 chr14_30921310     ZHar    T    C        0      0        2 
  14 chr14_30921310   Sample    T    C        0      0        2 
  14 chr14_30937293     AAsi    G    T        0      0        2 
  14 chr14_30937293     AKia    G    T        0      0        2 
  14 chr14_30937293     AOna    G    T      0.5      1        2 
  14 chr14_30937293     ASom    G    T        0      0        2 
  14 chr14_30937293     HCab    G    T        0      0        2 
  14 chr14_30937293     HPrz    G    T        0      0        2 
  14 chr14_30937293     ZBoe    G    T        0      0        2 
  14 chr14_30937293     ZGre    G    T        0      0        2 
  14 chr14_30937293     ZHar    G    T        0      0        2 
  14 chr14_30937293   Sample    G    T        0      0        2 
  14 chr14_30937900     AAsi    T    C        0      0        2 
  14 chr14_30937900     AKia    T    C        0      0        2 
  14 chr14_30937900     AOna    T    C        0      0        2 
  14 chr14_30937900     ASom    T    C        0      0        2 
  14 chr14_30937900     HCab    T    C        0      0        2 
  14 chr14_30937900     HPrz    T    C        0      0        2 
  14 chr14_30937900     ZBoe    T    C      0.5      1        2 
  14 chr14_30937900     ZGre    T    C        0      0        2 
  14 chr14_30937900     ZHar    T    C        0      0        2 
  14 chr14_30937900   Sample    T    C        0      0        2 
  14 chr14_30938407     AAsi    A    G        0      0        2 
  14 chr14_30938407     AKia    A    G        0      0        2 
  14 chr14_30938407     AOna    A    G        0      0        2 
  14 chr14_30938407     ASom    A    G        0      0        2 
  14 chr14_30938407     HCab    A    G      0.5      1        2 
  14 chr14_30938407     HPrz    A    G        0      0        2 
  14 chr14_30938407     ZBoe    A    G        0      0        2 
  14 chr14_30938407     ZGre    A    G        0      0        2 
  14 chr14_30938407     ZHar    A    G        0      0        2 
  14 chr14_30938407   Sample    A    G        0      0        2 
  14 chr14_30940369     AAsi    T    C        0      0        2 
  14 chr14_30940369     AKia    T    C        0      0        2 
  14 chr14_30940369     AOna    T    C        0      0        2 
  14 chr14_30940369     ASom    T    C        1      2        2 
  14 chr14_30940369     HCab    T    C        0      0        2 
  14 chr14_30940369     HPrz    T    C        0      0        2 
  14 chr14_30940369     ZBoe    T    C        0      0        2 
  14 chr14_30940369     ZGre    T    C        0      0        2 
  14 chr14_30940369     ZHar    T    C        0      0        2 
  14 chr14_30940369   Sample    T    C        0      0        2 
  14 chr14_30945621     AAsi    C    T        0      0        2 
  14 chr14_30945621     AKia    C    T        0      0        2 
  14 chr14_30945621     AOna    C    T        1      2        2 
  14 chr14_30945621     ASom    C    T        0      0        2 
  14 chr14_30945621     HCab    C    T        0      0        2 
  14 chr14_30945621     HPrz    C    T        0      0        2 
  14 chr14_30945621     ZBoe    C    T        0      0        2 
  14 chr14_30945621     ZGre    C    T        0      0        2 
  14 chr14_30945621     ZHar    C    T        0      0        2 
  14 chr14_30945621   Sample    C    T        0      0        2 
  14 chr14_30955947     AAsi    G    A        0      0        2 
  14 chr14_30955947     AKia    G    A        0      0        2 
  14 chr14_30955947     AOna    G    A        0      0        2 
  14 chr14_30955947     ASom    G    A        1      2        2 
  14 chr14_30955947     HCab    G    A        0      0        2 
  14 chr14_30955947     HPrz    G    A        0      0        2 
  14 chr14_30955947     ZBoe    G    A        0      0        2 
  14 chr14_30955947     ZGre    G    A        0      0        2 
  14 chr14_30955947     ZHar    G    A        0      0        2 
  14 chr14_30955947   Sample    G    A        0      0        2 
  14 chr14_30956670     AAsi    G    A        0      0        2 
  14 chr14_30956670     AKia    G    A        0      0        2 
  14 chr14_30956670     AOna    G    A        0      0        2 
  14 chr14_30956670     ASom    G    A        0      0        2 
  14 chr14_30956670     HCab    G    A        0      0        2 
  14 chr14_30956670     HPrz    G    A        0      0        2 
  14 chr14_30956670     ZBoe    G    A      0.5      1        2 
  14 chr14_30956670     ZGre    G    A        0      0        2 
  14 chr14_30956670     ZHar    G    A        0      0        2 
  14 chr14_30956670   Sample    G    A        0      0        2 
  14 chr14_30957552     AAsi    G    T        0      0        2 
  14 chr14_30957552     AKia    G    T        0      0        2 
  14 chr14_30957552     AOna    G    T        0      0        2 
  14 chr14_30957552     ASom    G    T        0      0        2 
  14 chr14_30957552     HCab    G    T        0      0        2 
  14 chr14_30957552     HPrz    G    T      0.5      1        2 
  14 chr14_30957552     ZBoe    G    T        0      0        2 
  14 chr14_30957552     ZGre    G    T        0      0        2 
  14 chr14_30957552     ZHar    G    T        0      0        2 
  14 chr14_30957552   Sample    G    T        0      0        2 
  14 chr14_30965605     AAsi    C    G        0      0        2 
  14 chr14_30965605     AKia    C    G        0      0        2 
  14 chr14_30965605     AOna    C    G      0.5      1        2 
  14 chr14_30965605     ASom    C    G        0      0        2 
  14 chr14_30965605     HCab    C    G        0      0        2 
  14 chr14_30965605     HPrz    C    G        0      0        2 
  14 chr14_30965605     ZBoe    C    G        0      0        2 
  14 chr14_30965605     ZGre    C    G        0      0        2 
  14 chr14_30965605     ZHar    C    G        0      0        2 
  14 chr14_30965605   Sample    C    G        0      0        2 
  14 chr14_30969924     AAsi    G    T        0      0        2 
  14 chr14_30969924     AKia    G    T        0      0        2 
  14 chr14_30969924     AOna    G    T        0      0        2 
  14 chr14_30969924     ASom    G    T        0      0        2 
  14 chr14_30969924     HCab    G    T        1      2        2 
  14 chr14_30969924     HPrz    G    T        1      2        2 
  14 chr14_30969924     ZBoe    G    T        0      0        2 
  14 chr14_30969924     ZGre    G    T        0      0        2 
  14 chr14_30969924     ZHar    G    T        0      0        2 
  14 chr14_30969924   Sample    G    T        0      0        2 
  14 chr14_30970549     AAsi    T    C        0      0        2 
  14 chr14_30970549     AKia    T    C        0      0        2 
  14 chr14_30970549     AOna    T    C        0      0        2 
  14 chr14_30970549     ASom    T    C        0      0        2 
  14 chr14_30970549     HCab    T    C        1      2        2 
  14 chr14_30970549     HPrz    T    C        1      2        2 
  14 chr14_30970549     ZBoe    T    C        0      0        2 
  14 chr14_30970549     ZGre    T    C        0      0        2 
  14 chr14_30970549     ZHar    T    C        0      0        2 
  14 chr14_30970549   Sample    T    C        0      0        2 
  14 chr14_30976350     AAsi    G    A        0      0        2 
  14 chr14_30976350     AKia    G    A        0      0        2 
  14 chr14_30976350     AOna    G    A        0      0        2 
  14 chr14_30976350     ASom    G    A        0      0        2 
  14 chr14_30976350     HCab    G    A        0      0        2 
  14 chr14_30976350     HPrz    G    A        0      0        2 
  14 chr14_30976350     ZBoe    G    A        1      2        2 
  14 chr14_30976350     ZGre    G    A        1      2        2 
  14 chr14_30976350     ZHar    G    A        1      2        2 
  14 chr14_30976350   Sample    G    A        0      0        2 
  14 chr14_30981902     AAsi    T    A        0      0        2 
  14 chr14_30981902     AKia    T    A        0      0        2 
  14 chr14_30981902     AOna    T    A        0      0        2 
  14 chr14_30981902     ASom    T    A        0      0        2 
  14 chr14_30981902     HCab    T    A        0      0        2 
  14 chr14_30981902     HPrz    T    A        0      0        2 
  14 chr14_30981902     ZBoe    T    A      0.5      1        2 
  14 chr14_30981902     ZGre    T    A        0      0        2 
  14 chr14_30981902     ZHar    T    A        0      0        2 
  14 chr14_30981902   Sample    T    A        0      0        2 
  14 chr14_30985991     AAsi    A    G        0      0        2 
  14 chr14_30985991     AKia    A    G        0      0        2 
  14 chr14_30985991     AOna    A    G        0      0        2 
  14 chr14_30985991     ASom    A    G        0      0        2 
  14 chr14_30985991     HCab    A    G        1      2        2 
  14 chr14_30985991     HPrz    A    G        1      2        2 
  14 chr14_30985991     ZBoe    A    G        0      0        2 
  14 chr14_30985991     ZGre    A    G        0      0        2 
  14 chr14_30985991     ZHar    A    G        0      0        2 
  14 chr14_30985991   Sample    A    G        0      0        2 
  14 chr14_30993716     AAsi    A    C        1      2        2 
  14 chr14_30993716     AKia    A    C        0      0        2 
  14 chr14_30993716     AOna    A    C        0      0        2 
  14 chr14_30993716     ASom    A    C        1      2        2 
  14 chr14_30993716     HCab    A    C        0      0        2 
  14 chr14_30993716     HPrz    A    C        0      0        2 
  14 chr14_30993716     ZBoe    A    C        0      0        2 
  14 chr14_30993716     ZGre    A    C        0      0        2 
  14 chr14_30993716     ZHar    A    C        0      0        2 
  14 chr14_30993716   Sample    A    C        1      2        2 
  14 chr14_30996198     AAsi    C    T        0      0        2 
  14 chr14_30996198     AKia    C    T        0      0        2 
  14 chr14_30996198     AOna    C    T        0      0        2 
  14 chr14_30996198     ASom    C    T        0      0        2 
  14 chr14_30996198     HCab    C    T        1      2        2 
  14 chr14_30996198     HPrz    C    T        1      2        2 
  14 chr14_30996198     ZBoe    C    T        0      0        2 
  14 chr14_30996198     ZGre    C    T        0      0        2 
  14 chr14_30996198     ZHar    C    T        0      0        2 
  14 chr14_30996198   Sample    C    T        0      0        2 
  14 chr14_30998415     AAsi    A    T        0      0        2 
  14 chr14_30998415     AKia    A    T      0.5      1        2 
  14 chr14_30998415     AOna    A    T        0      0        2 
  14 chr14_30998415     ASom    A    T        0      0        2 
  14 chr14_30998415     HCab    A    T        0      0        2 
  14 chr14_30998415     HPrz    A    T        0      0        2 
  14 chr14_30998415     ZBoe    A    T        0      0        2 
  14 chr14_30998415     ZGre    A    T        0      0        2 
  14 chr14_30998415     ZHar    A    T        0      0        2 
  14 chr14_30998415   Sample    A    T        0      0        2 
  14 chr14_30998707     AAsi    T    C        0      0        2 
  14 chr14_30998707     AKia    T    C        0      0        2 
  14 chr14_30998707     AOna    T    C      0.5      1        2 
  14 chr14_30998707     ASom    T    C        0      0        2 
  14 chr14_30998707     HCab    T    C        0      0        2 
  14 chr14_30998707     HPrz    T    C        0      0        2 
  14 chr14_30998707     ZBoe    T    C        0      0        2 
  14 chr14_30998707     ZGre    T    C        0      0        2 
  14 chr14_30998707     ZHar    T    C        0      0        2 
  14 chr14_30998707   Sample    T    C        0      0        2 
  14 chr14_30998816     AAsi    C    A        0      0        2 
  14 chr14_30998816     AKia    C    A        0      0        2 
  14 chr14_30998816     AOna    C    A      0.5      1        2 
  14 chr14_30998816     ASom    C    A        0      0        2 
  14 chr14_30998816     HCab    C    A        0      0        2 
  14 chr14_30998816     HPrz    C    A        0      0        2 
  14 chr14_30998816     ZBoe    C    A        0      0        2 
  14 chr14_30998816     ZGre    C    A        0      0        2 
  14 chr14_30998816     ZHar    C    A        0      0        2 
  14 chr14_30998816   Sample    C    A        0      0        2 
  14 chr14_31008786     AAsi    T    C        0      0        2 
  14 chr14_31008786     AKia    T    C        0      0        2 
  14 chr14_31008786     AOna    T    C        0      0        2 
  14 chr14_31008786     ASom    T    C        0      0        2 
  14 chr14_31008786     HCab    T    C        0      0        2 
  14 chr14_31008786     HPrz    T    C        0      0        2 
  14 chr14_31008786     ZBoe    T    C      0.5      1        2 
  14 chr14_31008786     ZGre    T    C        0      0        2 
  14 chr14_31008786     ZHar    T    C        0      0        2 
  14 chr14_31008786   Sample    T    C        0      0        2 
  14 chr14_31009385     AAsi    A    G        0      0        2 
  14 chr14_31009385     AKia    A    G        0      0        2 
  14 chr14_31009385     AOna    A    G        0      0        2 
  14 chr14_31009385     ASom    A    G        0      0        2 
  14 chr14_31009385     HCab    A    G      0.5      1        2 
  14 chr14_31009385     HPrz    A    G      0.5      1        2 
  14 chr14_31009385     ZBoe    A    G        0      0        2 
  14 chr14_31009385     ZGre    A    G        0      0        2 
  14 chr14_31009385     ZHar    A    G        0      0        2 
  14 chr14_31009385   Sample    A    G        0      0        2 
  14 chr14_31009837     AAsi    A    G        0      0        2 
  14 chr14_31009837     AKia    A    G        0      0        2 
  14 chr14_31009837     AOna    A    G        0      0        2 
  14 chr14_31009837     ASom    A    G        0      0        2 
  14 chr14_31009837     HCab    A    G        1      2        2 
  14 chr14_31009837     HPrz    A    G        1      2        2 
  14 chr14_31009837     ZBoe    A    G        0      0        2 
  14 chr14_31009837     ZGre    A    G        0      0        2 
  14 chr14_31009837     ZHar    A    G        0      0        2 
  14 chr14_31009837   Sample    A    G        0      0        2 
  14 chr14_31011212     AAsi    G    A        0      0        2 
  14 chr14_31011212     AKia    G    A      0.5      1        2 
  14 chr14_31011212     AOna    G    A        0      0        2 
  14 chr14_31011212     ASom    G    A        0      0        2 
  14 chr14_31011212     HCab    G    A        0      0        2 
  14 chr14_31011212     HPrz    G    A        0      0        2 
  14 chr14_31011212     ZBoe    G    A        0      0        2 
  14 chr14_31011212     ZGre    G    A        0      0        2 
  14 chr14_31011212     ZHar    G    A        0      0        2 
  14 chr14_31011212   Sample    G    A        0      0        2 
  14 chr14_31011247     AAsi    G    A        0      0        2 
  14 chr14_31011247     AKia    G    A        0      0        2 
  14 chr14_31011247     AOna    G    A        0      0        2 
  14 chr14_31011247     ASom    G    A        0      0        2 
  14 chr14_31011247     HCab    G    A      0.5      1        2 
  14 chr14_31011247     HPrz    G    A        1      2        2 
  14 chr14_31011247     ZBoe    G    A        0      0        2 
  14 chr14_31011247     ZGre    G    A        0      0        2 
  14 chr14_31011247     ZHar    G    A        0      0        2 
  14 chr14_31011247   Sample    G    A        0      0        2 
  14 chr14_31012901     AAsi    G    A        0      0        2 
  14 chr14_31012901     AKia    G    A        0      0        2 
  14 chr14_31012901     AOna    G    A        0      0        2 
  14 chr14_31012901     ASom    G    A        0      0        2 
  14 chr14_31012901     HCab    G    A        1      2        2 
  14 chr14_31012901     HPrz    G    A        1      2        2 
  14 chr14_31012901     ZBoe    G    A        0      0        2 
  14 chr14_31012901     ZGre    G    A        0      0        2 
  14 chr14_31012901     ZHar    G    A        0      0        2 
  14 chr14_31012901   Sample    G    A        0      0        2 
  14 chr14_31015842     AAsi    A    G        0      0        2 
  14 chr14_31015842     AKia    A    G      0.5      1        2 
  14 chr14_31015842     AOna    A    G        0      0        2 
  14 chr14_31015842     ASom    A    G        0      0        2 
  14 chr14_31015842     HCab    A    G        0      0        2 
  14 chr14_31015842     HPrz    A    G        0      0        2 
  14 chr14_31015842     ZBoe    A    G        0      0        2 
  14 chr14_31015842     ZGre    A    G        0      0        2 
  14 chr14_31015842     ZHar    A    G        0      0        2 
  14 chr14_31015842   Sample    A    G        0      0        2 
  14 chr14_31016761     AAsi    G    A        0      0        2 
  14 chr14_31016761     AKia    G    A      0.5      1        2 
  14 chr14_31016761     AOna    G    A        0      0        2 
  14 chr14_31016761     ASom    G    A        0      0        2 
  14 chr14_31016761     HCab    G    A        0      0        2 
  14 chr14_31016761     HPrz    G    A        0      0        2 
  14 chr14_31016761     ZBoe    G    A        0      0        2 
  14 chr14_31016761     ZGre    G    A        0      0        2 
  14 chr14_31016761     ZHar    G    A        0      0        2 
  14 chr14_31016761   Sample    G    A        0      0        2 
  14 chr14_31019380     AAsi    G    A        0      0        2 
  14 chr14_31019380     AKia    G    A        0      0        2 
  14 chr14_31019380     AOna    G    A        0      0        2 
  14 chr14_31019380     ASom    G    A        0      0        2 
  14 chr14_31019380     HCab    G    A      0.5      1        2 
  14 chr14_31019380     HPrz    G    A      0.5      1        2 
  14 chr14_31019380     ZBoe    G    A        0      0        2 
  14 chr14_31019380     ZGre    G    A        0      0        2 
  14 chr14_31019380     ZHar    G    A        0      0        2 
  14 chr14_31019380   Sample    G    A        0      0        2 
  14 chr14_31036911     AAsi    A    G        0      0        2 
  14 chr14_31036911     AKia    A    G        0      0        2 
  14 chr14_31036911     AOna    A    G        0      0        2 
  14 chr14_31036911     ASom    A    G        0      0        2 
  14 chr14_31036911     HCab    A    G        0      0        2 
  14 chr14_31036911     HPrz    A    G        0      0        2 
  14 chr14_31036911     ZBoe    A    G      0.5      1        2 
  14 chr14_31036911     ZGre    A    G        0      0        2 
  14 chr14_31036911     ZHar    A    G        0      0        2 
  14 chr14_31036911   Sample    A    G        0      0        2 
  14 chr14_31040686     AAsi    A    G        0      0        2 
  14 chr14_31040686     AKia    A    G        0      0        2 
  14 chr14_31040686     AOna    A    G        0      0        2 
  14 chr14_31040686     ASom    A    G        0      0        2 
  14 chr14_31040686     HCab    A    G        0      0        2 
  14 chr14_31040686     HPrz    A    G        0      0        2 
  14 chr14_31040686     ZBoe    A    G        0      0        2 
  14 chr14_31040686     ZGre    A    G        0      0        2 
  14 chr14_31040686     ZHar    A    G        1      2        2 
  14 chr14_31040686   Sample    A    G        0      0        2 
  14 chr14_31042686     AAsi    T    C        0      0        2 
  14 chr14_31042686     AKia    T    C        0      0        2 
  14 chr14_31042686     AOna    T    C        0      0        2 
  14 chr14_31042686     ASom    T    C        0      0        2 
  14 chr14_31042686     HCab    T    C        1      2        2 
  14 chr14_31042686     HPrz    T    C        1      2        2 
  14 chr14_31042686     ZBoe    T    C        0      0        2 
  14 chr14_31042686     ZGre    T    C        0      0        2 
  14 chr14_31042686     ZHar    T    C        0      0        2 
  14 chr14_31042686   Sample    T    C        0      0        2 
  14 chr14_31044714     AAsi    G    A        0      0        2 
  14 chr14_31044714     AKia    G    A        0      0        2 
  14 chr14_31044714     AOna    G    A        0      0        2 
  14 chr14_31044714     ASom    G    A        0      0        2 
  14 chr14_31044714     HCab    G    A        0      0        2 
  14 chr14_31044714     HPrz    G    A        0      0        2 
  14 chr14_31044714     ZBoe    G    A      0.5      1        2 
  14 chr14_31044714     ZGre    G    A        0      0        2 
  14 chr14_31044714     ZHar    G    A        0      0        2 
  14 chr14_31044714   Sample    G    A        0      0        2 
  14 chr14_31045539     AAsi    G    T        0      0        2 
  14 chr14_31045539     AKia    G    T        1      2        2 
  14 chr14_31045539     AOna    G    T        1      2        2 
  14 chr14_31045539     ASom    G    T        0      0        2 
  14 chr14_31045539     HCab    G    T        0      0        2 
  14 chr14_31045539     HPrz    G    T        0      0        2 
  14 chr14_31045539     ZBoe    G    T        0      0        2 
  14 chr14_31045539     ZGre    G    T        0      0        2 
  14 chr14_31045539     ZHar    G    T        0      0        2 
  14 chr14_31045539   Sample    G    T        0      0        2 
  14 chr14_31051798     AAsi    A    G        0      0        2 
  14 chr14_31051798     AKia    A    G        0      0        2 
  14 chr14_31051798     AOna    A    G        0      0        2 
  14 chr14_31051798     ASom    A    G        0      0        2 
  14 chr14_31051798     HCab    A    G        0      0        2 
  14 chr14_31051798     HPrz    A    G        0      0        2 
  14 chr14_31051798     ZBoe    A    G        1      2        2 
  14 chr14_31051798     ZGre    A    G        0      0        2 
  14 chr14_31051798     ZHar    A    G        0      0        2 
  14 chr14_31051798   Sample    A    G        0      0        2 
  14 chr14_31056592     AAsi    G    A        0      0        2 
  14 chr14_31056592     AKia    G    A        0      0        2 
  14 chr14_31056592     AOna    G    A        0      0        2 
  14 chr14_31056592     ASom    G    A        0      0        2 
  14 chr14_31056592     HCab    G    A        1      2        2 
  14 chr14_31056592     HPrz    G    A        1      2        2 
  14 chr14_31056592     ZBoe    G    A        0      0        2 
  14 chr14_31056592     ZGre    G    A        0      0        2 
  14 chr14_31056592     ZHar    G    A        0      0        2 
  14 chr14_31056592   Sample    G    A        0      0        2 
  14 chr14_31063910     AAsi    A    C        0      0        2 
  14 chr14_31063910     AKia    A    C        0      0        2 
  14 chr14_31063910     AOna    A    C        1      2        2 
  14 chr14_31063910     ASom    A    C        0      0        2 
  14 chr14_31063910     HCab    A    C        0      0        2 
  14 chr14_31063910     HPrz    A    C        0      0        2 
  14 chr14_31063910     ZBoe    A    C        0      0        2 
  14 chr14_31063910     ZGre    A    C        0      0        2 
  14 chr14_31063910     ZHar    A    C        0      0        2 
  14 chr14_31063910   Sample    A    C        0      0        2 
  14 chr14_31075411     AAsi    A    T        0      0        2 
  14 chr14_31075411     AKia    A    T      0.5      1        2 
  14 chr14_31075411     AOna    A    T        1      2        2 
  14 chr14_31075411     ASom    A    T        0      0        2 
  14 chr14_31075411     HCab    A    T        0      0        2 
  14 chr14_31075411     HPrz    A    T        0      0        2 
  14 chr14_31075411     ZBoe    A    T        0      0        2 
  14 chr14_31075411     ZGre    A    T        0      0        2 
  14 chr14_31075411     ZHar    A    T        0      0        2 
  14 chr14_31075411   Sample    A    T        0      0        2 
  14 chr14_31079410     AAsi    A    G        0      0        2 
  14 chr14_31079410     AKia    A    G        0      0        2 
  14 chr14_31079410     AOna    A    G        0      0        2 
  14 chr14_31079410     ASom    A    G        0      0        2 
  14 chr14_31079410     HCab    A    G        0      0        2 
  14 chr14_31079410     HPrz    A    G        0      0        2 
  14 chr14_31079410     ZBoe    A    G        0      0        2 
  14 chr14_31079410     ZGre    A    G        1      2        2 
  14 chr14_31079410     ZHar    A    G        0      0        2 
  14 chr14_31079410   Sample    A    G        0      0        2 
  14 chr14_31081237     AAsi    T    C        0      0        2 
  14 chr14_31081237     AKia    T    C        0      0        2 
  14 chr14_31081237     AOna    T    C        1      2        2 
  14 chr14_31081237     ASom    T    C        0      0        2 
  14 chr14_31081237     HCab    T    C        0      0        2 
  14 chr14_31081237     HPrz    T    C        0      0        2 
  14 chr14_31081237     ZBoe    T    C        0      0        2 
  14 chr14_31081237     ZGre    T    C        0      0        2 
  14 chr14_31081237     ZHar    T    C        0      0        2 
  14 chr14_31081237   Sample    T    C        0      0        2 
  14 chr14_31088185     AAsi    T    A        0      0        2 
  14 chr14_31088185     AKia    T    A        0      0        2 
  14 chr14_31088185     AOna    T    A        0      0        2 
  14 chr14_31088185     ASom    T    A        0      0        2 
  14 chr14_31088185     HCab    T    A        1      2        2 
  14 chr14_31088185     HPrz    T    A        1      2        2 
  14 chr14_31088185     ZBoe    T    A        0      0        2 
  14 chr14_31088185     ZGre    T    A        0      0        2 
  14 chr14_31088185     ZHar    T    A        0      0        2 
  14 chr14_31088185   Sample    T    A        0      0        2 
  14 chr14_31089399     AAsi    A    G        0      0        2 
  14 chr14_31089399     AKia    A    G        0      0        2 
  14 chr14_31089399     AOna    A    G        0      0        2 
  14 chr14_31089399     ASom    A    G        0      0        2 
  14 chr14_31089399     HCab    A    G        0      0        2 
  14 chr14_31089399     HPrz    A    G        0      0        2 
  14 chr14_31089399     ZBoe    A    G        0      0        2 
  14 chr14_31089399     ZGre    A    G        1      2        2 
  14 chr14_31089399     ZHar    A    G        0      0        2 
  14 chr14_31089399   Sample    A    G        0      0        2 
  14 chr14_31094186     AAsi    A    G      0.5      1        2 
  14 chr14_31094186     AKia    A    G        0      0        2 
  14 chr14_31094186     AOna    A    G        0      0        2 
  14 chr14_31094186     ASom    A    G        0      0        2 
  14 chr14_31094186     HCab    A    G        0      0        2 
  14 chr14_31094186     HPrz    A    G        0      0        2 
  14 chr14_31094186     ZBoe    A    G        0      0        2 
  14 chr14_31094186     ZGre    A    G        0      0        2 
  14 chr14_31094186     ZHar    A    G        0      0        2 
  14 chr14_31094186   Sample    A    G        0      0        2 
  14 chr14_31104360     AAsi    G    A        0      0        2 
  14 chr14_31104360     AKia    G    A        0      0        2 
  14 chr14_31104360     AOna    G    A        1      2        2 
  14 chr14_31104360     ASom    G    A        0      0        2 
  14 chr14_31104360     HCab    G    A        0      0        2 
  14 chr14_31104360     HPrz    G    A        0      0        2 
  14 chr14_31104360     ZBoe    G    A        0      0        2 
  14 chr14_31104360     ZGre    G    A        0      0        2 
  14 chr14_31104360     ZHar    G    A        0      0        2 
  14 chr14_31104360   Sample    G    A        0      0        2 
  14 chr14_31104915     AAsi    T    C      0.5      1        2 
  14 chr14_31104915     AKia    T    C        0      0        2 
  14 chr14_31104915     AOna    T    C        0      0        2 
  14 chr14_31104915     ASom    T    C        0      0        2 
  14 chr14_31104915     HCab    T    C        0      0        2 
  14 chr14_31104915     HPrz    T    C        0      0        2 
  14 chr14_31104915     ZBoe    T    C        0      0        2 
  14 chr14_31104915     ZGre    T    C        0      0        2 
  14 chr14_31104915     ZHar    T    C        0      0        2 
  14 chr14_31104915   Sample    T    C        0      0        2 
  14 chr14_31104988     AAsi    G    A        0      0        2 
  14 chr14_31104988     AKia    G    A        0      0        2 
  14 chr14_31104988     AOna    G    A        1      2        2 
  14 chr14_31104988     ASom    G    A        0      0        2 
  14 chr14_31104988     HCab    G    A        0      0        2 
  14 chr14_31104988     HPrz    G    A        0      0        2 
  14 chr14_31104988     ZBoe    G    A        0      0        2 
  14 chr14_31104988     ZGre    G    A        0      0        2 
  14 chr14_31104988     ZHar    G    A        0      0        2 
  14 chr14_31104988   Sample    G    A        0      0        2 
  14 chr14_31106268     AAsi    T    C        0      0        2 
  14 chr14_31106268     AKia    T    C        0      0        2 
  14 chr14_31106268     AOna    T    C        0      0        2 
  14 chr14_31106268     ASom    T    C        0      0        2 
  14 chr14_31106268     HCab    T    C        0      0        2 
  14 chr14_31106268     HPrz    T    C        0      0        2 
  14 chr14_31106268     ZBoe    T    C        0      0        2 
  14 chr14_31106268     ZGre    T    C        1      2        2 
  14 chr14_31106268     ZHar    T    C        0      0        2 
  14 chr14_31106268   Sample    T    C        0      0        2 
  14 chr14_31106649     AAsi    A    G        0      0        2 
  14 chr14_31106649     AKia    A    G        0      0        2 
  14 chr14_31106649     AOna    A    G        0      0        2 
  14 chr14_31106649     ASom    A    G        0      0        2 
  14 chr14_31106649     HCab    A    G        0      0        2 
  14 chr14_31106649     HPrz    A    G        0      0        2 
  14 chr14_31106649     ZBoe    A    G        1      2        2 
  14 chr14_31106649     ZGre    A    G        0      0        2 
  14 chr14_31106649     ZHar    A    G        0      0        2 
  14 chr14_31106649   Sample    A    G        0      0        2 
  14 chr14_31108450     AAsi    C    G        0      0        2 
  14 chr14_31108450     AKia    C    G        1      2        2 
  14 chr14_31108450     AOna    C    G        0      0        2 
  14 chr14_31108450     ASom    C    G        0      0        2 
  14 chr14_31108450     HCab    C    G        0      0        2 
  14 chr14_31108450     HPrz    C    G        0      0        2 
  14 chr14_31108450     ZBoe    C    G        1      2        2 
  14 chr14_31108450     ZGre    C    G        1      2        2 
  14 chr14_31108450     ZHar    C    G        1      2        2 
  14 chr14_31108450   Sample    C    G        0      0        2 
  14 chr14_31113080     AAsi    A    G        0      0        2 
  14 chr14_31113080     AKia    A    G        0      0        2 
  14 chr14_31113080     AOna    A    G        0      0        2 
  14 chr14_31113080     ASom    A    G        0      0        2 
  14 chr14_31113080     HCab    A    G        0      0        2 
  14 chr14_31113080     HPrz    A    G        0      0        2 
  14 chr14_31113080     ZBoe    A    G      0.5      1        2 
  14 chr14_31113080     ZGre    A    G        0      0        2 
  14 chr14_31113080     ZHar    A    G        0      0        2 
  14 chr14_31113080   Sample    A    G        0      0        2 
  14 chr14_31113492     AAsi    A    C        0      0        2 
  14 chr14_31113492     AKia    A    C        0      0        2 
  14 chr14_31113492     AOna    A    C        0      0        2 
  14 chr14_31113492     ASom    A    C        0      0        2 
  14 chr14_31113492     HCab    A    C        0      0        2 
  14 chr14_31113492     HPrz    A    C        0      0        2 
  14 chr14_31113492     ZBoe    A    C      0.5      1        2 
  14 chr14_31113492     ZGre    A    C        0      0        2 
  14 chr14_31113492     ZHar    A    C        0      0        2 
  14 chr14_31113492   Sample    A    C        0      0        2 
  14 chr14_31118867     AAsi    T    C        0      0        2 
  14 chr14_31118867     AKia    T    C        1      2        2 
  14 chr14_31118867     AOna    T    C        0      0        2 
  14 chr14_31118867     ASom    T    C        0      0        2 
  14 chr14_31118867     HCab    T    C        0      0        2 
  14 chr14_31118867     HPrz    T    C        0      0        2 
  14 chr14_31118867     ZBoe    T    C        0      0        2 
  14 chr14_31118867     ZGre    T    C        0      0        2 
  14 chr14_31118867     ZHar    T    C        0      0        2 
  14 chr14_31118867   Sample    T    C        0      0        2 
  14 chr14_31121178     AAsi    G    T        0      0        2 
  14 chr14_31121178     AKia    G    T        0      0        2 
  14 chr14_31121178     AOna    G    T        0      0        2 
  14 chr14_31121178     ASom    G    T        1      2        2 
  14 chr14_31121178     HCab    G    T        0      0        2 
  14 chr14_31121178     HPrz    G    T        0      0        2 
  14 chr14_31121178     ZBoe    G    T        0      0        2 
  14 chr14_31121178     ZGre    G    T        0      0        2 
  14 chr14_31121178     ZHar    G    T        0      0        2 
  14 chr14_31121178   Sample    G    T        0      0        2 
  14 chr14_31124032     AAsi    C    A        0      0        2 
  14 chr14_31124032     AKia    C    A        0      0        2 
  14 chr14_31124032     AOna    C    A        0      0        2 
  14 chr14_31124032     ASom    C    A        0      0        2 
  14 chr14_31124032     HCab    C    A        0      0        2 
  14 chr14_31124032     HPrz    C    A        0      0        2 
  14 chr14_31124032     ZBoe    C    A        1      2        2 
  14 chr14_31124032     ZGre    C    A        0      0        2 
  14 chr14_31124032     ZHar    C    A        0      0        2 
  14 chr14_31124032   Sample    C    A        0      0        2 
  14 chr14_31128782     AAsi    C    A        0      0        2 
  14 chr14_31128782     AKia    C    A        0      0        2 
  14 chr14_31128782     AOna    C    A        0      0        2 
  14 chr14_31128782     ASom    C    A        0      0        2 
  14 chr14_31128782     HCab    C    A        1      2        2 
  14 chr14_31128782     HPrz    C    A        1      2        2 
  14 chr14_31128782     ZBoe    C    A        0      0        2 
  14 chr14_31128782     ZGre    C    A        0      0        2 
  14 chr14_31128782     ZHar    C    A        0      0        2 
  14 chr14_31128782   Sample    C    A        0      0        2 
  14 chr14_31138184     AAsi    A    T        0      0        2 
  14 chr14_31138184     AKia    A    T        0      0        2 
  14 chr14_31138184     AOna    A    T        0      0        2 
  14 chr14_31138184     ASom    A    T        1      2        2 
  14 chr14_31138184     HCab    A    T        0      0        2 
  14 chr14_31138184     HPrz    A    T        0      0        2 
  14 chr14_31138184     ZBoe    A    T        0      0        2 
  14 chr14_31138184     ZGre    A    T        0      0        2 
  14 chr14_31138184     ZHar    A    T        0      0        2 
  14 chr14_31138184   Sample    A    T        0      0        2 
  14 chr14_31138281     AAsi    A    G        0      0        2 
  14 chr14_31138281     AKia    A    G        0      0        2 
  14 chr14_31138281     AOna    A    G        0      0        2 
  14 chr14_31138281     ASom    A    G        0      0        2 
  14 chr14_31138281     HCab    A    G      0.5      1        2 
  14 chr14_31138281     HPrz    A    G        1      2        2 
  14 chr14_31138281     ZBoe    A    G        0      0        2 
  14 chr14_31138281     ZGre    A    G        0      0        2 
  14 chr14_31138281     ZHar    A    G        0      0        2 
  14 chr14_31138281   Sample    A    G        0      0        2 
  14 chr14_31146681     AAsi    G    A        0      0        2 
  14 chr14_31146681     AKia    G    A        0      0        2 
  14 chr14_31146681     AOna    G    A        0      0        2 
  14 chr14_31146681     ASom    G    A        0      0        2 
  14 chr14_31146681     HCab    G    A        1      2        2 
  14 chr14_31146681     HPrz    G    A        1      2        2 
  14 chr14_31146681     ZBoe    G    A        0      0        2 
  14 chr14_31146681     ZGre    G    A        0      0        2 
  14 chr14_31146681     ZHar    G    A        0      0        2 
  14 chr14_31146681   Sample    G    A        0      0        2 
  14 chr14_31152173     AAsi    A    C        0      0        2 
  14 chr14_31152173     AKia    A    C        0      0        2 
  14 chr14_31152173     AOna    A    C        0      0        2 
  14 chr14_31152173     ASom    A    C        0      0        2 
  14 chr14_31152173     HCab    A    C        1      2        2 
  14 chr14_31152173     HPrz    A    C        1      2        2 
  14 chr14_31152173     ZBoe    A    C        0      0        2 
  14 chr14_31152173     ZGre    A    C        0      0        2 
  14 chr14_31152173     ZHar    A    C        0      0        2 
  14 chr14_31152173   Sample    A    C        0      0        2 
  14 chr14_31172994     AAsi    C    T        0      0        2 
  14 chr14_31172994     AKia    C    T        0      0        2 
  14 chr14_31172994     AOna    C    T        0      0        2 
  14 chr14_31172994     ASom    C    T        0      0        2 
  14 chr14_31172994     HCab    C    T        1      2        2 
  14 chr14_31172994     HPrz    C    T        1      2        2 
  14 chr14_31172994     ZBoe    C    T        0      0        2 
  14 chr14_31172994     ZGre    C    T        0      0        2 
  14 chr14_31172994     ZHar    C    T        0      0        2 
  14 chr14_31172994   Sample    C    T        0      0        2 
  14 chr14_31173992     AAsi    A    G        0      0        2 
  14 chr14_31173992     AKia    A    G        0      0        2 
  14 chr14_31173992     AOna    A    G        0      0        2 
  14 chr14_31173992     ASom    A    G        0      0        2 
  14 chr14_31173992     HCab    A    G        0      0        2 
  14 chr14_31173992     HPrz    A    G        0      0        2 
  14 chr14_31173992     ZBoe    A    G      0.5      1        2 
  14 chr14_31173992     ZGre    A    G        0      0        2 
  14 chr14_31173992     ZHar    A    G        0      0        2 
  14 chr14_31173992   Sample    A    G        0      0        2 
  14 chr14_31174583     AAsi    G    A        0      0        2 
  14 chr14_31174583     AKia    G    A        0      0        2 
  14 chr14_31174583     AOna    G    A        0      0        2 
  14 chr14_31174583     ASom    G    A        0      0        2 
  14 chr14_31174583     HCab    G    A        0      0        2 
  14 chr14_31174583     HPrz    G    A        0      0        2 
  14 chr14_31174583     ZBoe    G    A        0      0        2 
  14 chr14_31174583     ZGre    G    A        1      2        2 
  14 chr14_31174583     ZHar    G    A        0      0        2 
  14 chr14_31174583   Sample    G    A        0      0        2 
  14 chr14_31179775     AAsi    T    G        0      0        2 
  14 chr14_31179775     AKia    T    G        0      0        2 
  14 chr14_31179775     AOna    T    G        0      0        2 
  14 chr14_31179775     ASom    T    G        0      0        2 
  14 chr14_31179775     HCab    T    G        0      0        2 
  14 chr14_31179775     HPrz    T    G        0      0        2 
  14 chr14_31179775     ZBoe    T    G        0      0        2 
  14 chr14_31179775     ZGre    T    G        0      0        2 
  14 chr14_31179775     ZHar    T    G        1      2        2 
  14 chr14_31179775   Sample    T    G        0      0        2 
  14 chr14_31181506     AAsi    G    A        0      0        2 
  14 chr14_31181506     AKia    G    A        0      0        2 
  14 chr14_31181506     AOna    G    A        1      2        2 
  14 chr14_31181506     ASom    G    A        0      0        2 
  14 chr14_31181506     HCab    G    A        0      0        2 
  14 chr14_31181506     HPrz    G    A        0      0        2 
  14 chr14_31181506     ZBoe    G    A        0      0        2 
  14 chr14_31181506     ZGre    G    A        0      0        2 
  14 chr14_31181506     ZHar    G    A        0      0        2 
  14 chr14_31181506   Sample    G    A        0      0        2 
  14 chr14_31183630     AAsi    G    A        0      0        2 
  14 chr14_31183630     AKia    G    A        0      0        2 
  14 chr14_31183630     AOna    G    A        0      0        2 
  14 chr14_31183630     ASom    G    A        0      0        2 
  14 chr14_31183630     HCab    G    A        0      0        2 
  14 chr14_31183630     HPrz    G    A        0      0        2 
  14 chr14_31183630     ZBoe    G    A        0      0        2 
  14 chr14_31183630     ZGre    G    A        1      2        2 
  14 chr14_31183630     ZHar    G    A        0      0        2 
  14 chr14_31183630   Sample    G    A        0      0        2 
  14 chr14_31190656     AAsi    T    C        0      0        2 
  14 chr14_31190656     AKia    T    C        0      0        2 
  14 chr14_31190656     AOna    T    C        0      0        2 
  14 chr14_31190656     ASom    T    C        0      0        2 
  14 chr14_31190656     HCab    T    C        1      2        2 
  14 chr14_31190656     HPrz    T    C        1      2        2 
  14 chr14_31190656     ZBoe    T    C        0      0        2 
  14 chr14_31190656     ZGre    T    C        0      0        2 
  14 chr14_31190656     ZHar    T    C        0      0        2 
  14 chr14_31190656   Sample    T    C        0      0        2 
  14 chr14_31195662     AAsi    T    C        0      0        2 
  14 chr14_31195662     AKia    T    C        0      0        2 
  14 chr14_31195662     AOna    T    C        0      0        2 
  14 chr14_31195662     ASom    T    C        0      0        2 
  14 chr14_31195662     HCab    T    C        0      0        2 
  14 chr14_31195662     HPrz    T    C        0      0        2 
  14 chr14_31195662     ZBoe    T    C        1      2        2 
  14 chr14_31195662     ZGre    T    C        1      2        2 
  14 chr14_31195662     ZHar    T    C        0      0        2 
  14 chr14_31195662   Sample    T    C        0      0        2 
  14 chr14_31200481     AAsi    A    C        0      0        2 
  14 chr14_31200481     AKia    A    C        0      0        2 
  14 chr14_31200481     AOna    A    C        0      0        2 
  14 chr14_31200481     ASom    A    C        0      0        2 
  14 chr14_31200481     HCab    A    C        0      0        2 
  14 chr14_31200481     HPrz    A    C        0      0        2 
  14 chr14_31200481     ZBoe    A    C        0      0        2 
  14 chr14_31200481     ZGre    A    C        0      0        2 
  14 chr14_31200481     ZHar    A    C        1      2        2 
  14 chr14_31200481   Sample    A    C        0      0        2 
  14 chr14_31201984     AAsi    T    C        0      0        2 
  14 chr14_31201984     AKia    T    C        0      0        2 
  14 chr14_31201984     AOna    T    C        0      0        2 
  14 chr14_31201984     ASom    T    C        0      0        2 
  14 chr14_31201984     HCab    T    C        1      2        2 
  14 chr14_31201984     HPrz    T    C        1      2        2 
  14 chr14_31201984     ZBoe    T    C        0      0        2 
  14 chr14_31201984     ZGre    T    C        0      0        2 
  14 chr14_31201984     ZHar    T    C        0      0        2 
  14 chr14_31201984   Sample    T    C        0      0        2 
  14 chr14_31208791     AAsi    C    T        0      0        2 
  14 chr14_31208791     AKia    C    T        0      0        2 
  14 chr14_31208791     AOna    C    T        0      0        2 
  14 chr14_31208791     ASom    C    T        0      0        2 
  14 chr14_31208791     HCab    C    T        0      0        2 
  14 chr14_31208791     HPrz    C    T        0      0        2 
  14 chr14_31208791     ZBoe    C    T        0      0        2 
  14 chr14_31208791     ZGre    C    T        0      0        2 
  14 chr14_31208791     ZHar    C    T      0.5      1        2 
  14 chr14_31208791   Sample    C    T        0      0        2 
  14 chr14_31209003     AAsi    T    C        0      0        2 
  14 chr14_31209003     AKia    T    C        0      0        2 
  14 chr14_31209003     AOna    T    C        0      0        2 
  14 chr14_31209003     ASom    T    C        0      0        2 
  14 chr14_31209003     HCab    T    C        1      2        2 
  14 chr14_31209003     HPrz    T    C        1      2        2 
  14 chr14_31209003     ZBoe    T    C        0      0        2 
  14 chr14_31209003     ZGre    T    C        0      0        2 
  14 chr14_31209003     ZHar    T    C        0      0        2 
  14 chr14_31209003   Sample    T    C        0      0        2 
  14 chr14_31209930     AAsi    T    C        0      0        2 
  14 chr14_31209930     AKia    T    C        0      0        2 
  14 chr14_31209930     AOna    T    C        0      0        2 
  14 chr14_31209930     ASom    T    C        0      0        2 
  14 chr14_31209930     HCab    T    C        0      0        2 
  14 chr14_31209930     HPrz    T    C        0      0        2 
  14 chr14_31209930     ZBoe    T    C        0      0        2 
  14 chr14_31209930     ZGre    T    C        0      0        2 
  14 chr14_31209930     ZHar    T    C        1      2        2 
  14 chr14_31209930   Sample    T    C        0      0        2 
  14 chr14_31212977     AAsi    G    A        0      0        2 
  14 chr14_31212977     AKia    G    A        0      0        2 
  14 chr14_31212977     AOna    G    A        0      0        2 
  14 chr14_31212977     ASom    G    A        0      0        2 
  14 chr14_31212977     HCab    G    A        1      2        2 
  14 chr14_31212977     HPrz    G    A        1      2        2 
  14 chr14_31212977     ZBoe    G    A        0      0        2 
  14 chr14_31212977     ZGre    G    A        0      0        2 
  14 chr14_31212977     ZHar    G    A        0      0        2 
  14 chr14_31212977   Sample    G    A        0      0        2 
  14 chr14_31219120     AAsi    C    T        0      0        2 
  14 chr14_31219120     AKia    C    T        0      0        2 
  14 chr14_31219120     AOna    C    T        0      0        2 
  14 chr14_31219120     ASom    C    T        0      0        2 
  14 chr14_31219120     HCab    C    T        1      2        2 
  14 chr14_31219120     HPrz    C    T        1      2        2 
  14 chr14_31219120     ZBoe    C    T        0      0        2 
  14 chr14_31219120     ZGre    C    T        0      0        2 
  14 chr14_31219120     ZHar    C    T        0      0        2 
  14 chr14_31219120   Sample    C    T        0      0        2 
  14 chr14_31220160     AAsi    T    A        0      0        2 
  14 chr14_31220160     AKia    T    A        0      0        2 
  14 chr14_31220160     AOna    T    A        0      0        2 
  14 chr14_31220160     ASom    T    A        0      0        2 
  14 chr14_31220160     HCab    T    A        1      2        2 
  14 chr14_31220160     HPrz    T    A        1      2        2 
  14 chr14_31220160     ZBoe    T    A        0      0        2 
  14 chr14_31220160     ZGre    T    A        0      0        2 
  14 chr14_31220160     ZHar    T    A        0      0        2 
  14 chr14_31220160   Sample    T    A        0      0        2 
  14 chr14_31231667     AAsi    C    T        0      0        2 
  14 chr14_31231667     AKia    C    T        0      0        2 
  14 chr14_31231667     AOna    C    T        0      0        2 
  14 chr14_31231667     ASom    C    T        0      0        2 
  14 chr14_31231667     HCab    C    T        0      0        2 
  14 chr14_31231667     HPrz    C    T        0      0        2 
  14 chr14_31231667     ZBoe    C    T        0      0        2 
  14 chr14_31231667     ZGre    C    T        0      0        2 
  14 chr14_31231667     ZHar    C    T      0.5      1        2 
  14 chr14_31231667   Sample    C    T        0      0        2 
  14 chr14_31236419     AAsi    A    G        0      0        2 
  14 chr14_31236419     AKia    A    G        0      0        2 
  14 chr14_31236419     AOna    A    G        0      0        2 
  14 chr14_31236419     ASom    A    G        0      0        2 
  14 chr14_31236419     HCab    A    G        0      0        2 
  14 chr14_31236419     HPrz    A    G        0      0        2 
  14 chr14_31236419     ZBoe    A    G        0      0        2 
  14 chr14_31236419     ZGre    A    G        0      0        2 
  14 chr14_31236419     ZHar    A    G        1      2        2 
  14 chr14_31236419   Sample    A    G        0      0        2 
  14 chr14_31238533     AAsi    T    C        0      0        2 
  14 chr14_31238533     AKia    T    C        0      0        2 
  14 chr14_31238533     AOna    T    C        0      0        2 
  14 chr14_31238533     ASom    T    C        0      0        2 
  14 chr14_31238533     HCab    T    C        0      0        2 
  14 chr14_31238533     HPrz    T    C        0      0        2 
  14 chr14_31238533     ZBoe    T    C        0      0        2 
  14 chr14_31238533     ZGre    T    C        0      0        2 
  14 chr14_31238533     ZHar    T    C      0.5      1        2 
  14 chr14_31238533   Sample    T    C        0      0        2 
  14 chr14_31244440     AAsi    C    T        0      0        2 
  14 chr14_31244440     AKia    C    T        0      0        2 
  14 chr14_31244440     AOna    C    T        0      0        2 
  14 chr14_31244440     ASom    C    T        0      0        2 
  14 chr14_31244440     HCab    C    T        1      2        2 
  14 chr14_31244440     HPrz    C    T        1      2        2 
  14 chr14_31244440     ZBoe    C    T        0      0        2 
  14 chr14_31244440     ZGre    C    T        0      0        2 
  14 chr14_31244440     ZHar    C    T        0      0        2 
  14 chr14_31244440   Sample    C    T        0      0        2 
  14 chr14_31246511     AAsi    T    C        0      0        2 
  14 chr14_31246511     AKia    T    C        0      0        2 
  14 chr14_31246511     AOna    T    C      0.5      1        2 
  14 chr14_31246511     ASom    T    C        0      0        2 
  14 chr14_31246511     HCab    T    C        0      0        2 
  14 chr14_31246511     HPrz    T    C        0      0        2 
  14 chr14_31246511     ZBoe    T    C        0      0        2 
  14 chr14_31246511     ZGre    T    C        0      0        2 
  14 chr14_31246511     ZHar    T    C        0      0        2 
  14 chr14_31246511   Sample    T    C        0      0        2 
  14 chr14_31246949     AAsi    T    C        0      0        2 
  14 chr14_31246949     AKia    T    C        0      0        2 
  14 chr14_31246949     AOna    T    C        0      0        2 
  14 chr14_31246949     ASom    T    C        0      0        2 
  14 chr14_31246949     HCab    T    C        0      0        2 
  14 chr14_31246949     HPrz    T    C        0      0        2 
  14 chr14_31246949     ZBoe    T    C        0      0        2 
  14 chr14_31246949     ZGre    T    C        0      0        2 
  14 chr14_31246949     ZHar    T    C      0.5      1        2 
  14 chr14_31246949   Sample    T    C        0      0        2 
  14 chr14_31251724     AAsi    A    G        0      0        2 
  14 chr14_31251724     AKia    A    G        0      0        2 
  14 chr14_31251724     AOna    A    G        0      0        2 
  14 chr14_31251724     ASom    A    G        0      0        2 
  14 chr14_31251724     HCab    A    G        1      2        2 
  14 chr14_31251724     HPrz    A    G        1      2        2 
  14 chr14_31251724     ZBoe    A    G        0      0        2 
  14 chr14_31251724     ZGre    A    G        0      0        2 
  14 chr14_31251724     ZHar    A    G        0      0        2 
  14 chr14_31251724   Sample    A    G        0      0        2 
  14 chr14_31253201     AAsi    C    T        0      0        2 
  14 chr14_31253201     AKia    C    T        0      0        2 
  14 chr14_31253201     AOna    C    T        0      0        2 
  14 chr14_31253201     ASom    C    T        0      0        2 
  14 chr14_31253201     HCab    C    T        0      0        2 
  14 chr14_31253201     HPrz    C    T        0      0        2 
  14 chr14_31253201     ZBoe    C    T        0      0        2 
  14 chr14_31253201     ZGre    C    T        0      0        2 
  14 chr14_31253201     ZHar    C    T        1      2        2 
  14 chr14_31253201   Sample    C    T        0      0        2 
  14 chr14_31255180     AAsi    T    C        0      0        2 
  14 chr14_31255180     AKia    T    C        0      0        2 
  14 chr14_31255180     AOna    T    C        0      0        2 
  14 chr14_31255180     ASom    T    C        0      0        2 
  14 chr14_31255180     HCab    T    C        0      0        2 
  14 chr14_31255180     HPrz    T    C        0      0        2 
  14 chr14_31255180     ZBoe    T    C        0      0        2 
  14 chr14_31255180     ZGre    T    C        0      0        2 
  14 chr14_31255180     ZHar    T    C        1      2        2 
  14 chr14_31255180   Sample    T    C        0      0        2 
  14 chr14_31257329     AAsi    T    A      0.5      1        2 
  14 chr14_31257329     AKia    T    A        0      0        2 
  14 chr14_31257329     AOna    T    A        0      0        2 
  14 chr14_31257329     ASom    T    A        0      0        2 
  14 chr14_31257329     HCab    T    A        0      0        2 
  14 chr14_31257329     HPrz    T    A        0      0        2 
  14 chr14_31257329     ZBoe    T    A        0      0        2 
  14 chr14_31257329     ZGre    T    A        0      0        2 
  14 chr14_31257329     ZHar    T    A        0      0        2 
  14 chr14_31257329   Sample    T    A        0      0        2 
  14 chr14_31257998     AAsi    C    A        0      0        2 
  14 chr14_31257998     AKia    C    A        0      0        2 
  14 chr14_31257998     AOna    C    A        0      0        2 
  14 chr14_31257998     ASom    C    A        0      0        2 
  14 chr14_31257998     HCab    C    A      0.5      1        2 
  14 chr14_31257998     HPrz    C    A        0      0        2 
  14 chr14_31257998     ZBoe    C    A        0      0        2 
  14 chr14_31257998     ZGre    C    A        0      0        2 
  14 chr14_31257998     ZHar    C    A        0      0        2 
  14 chr14_31257998   Sample    C    A        0      0        2 
  14 chr14_31281013     AAsi    C    T        0      0        2 
  14 chr14_31281013     AKia    C    T        0      0        2 
  14 chr14_31281013     AOna    C    T      0.5      1        2 
  14 chr14_31281013     ASom    C    T        0      0        2 
  14 chr14_31281013     HCab    C    T        0      0        2 
  14 chr14_31281013     HPrz    C    T        0      0        2 
  14 chr14_31281013     ZBoe    C    T        0      0        2 
  14 chr14_31281013     ZGre    C    T        0      0        2 
  14 chr14_31281013     ZHar    C    T        0      0        2 
  14 chr14_31281013   Sample    C    T        0      0        2 
  14 chr14_31284103     AAsi    A    G        0      0        2 
  14 chr14_31284103     AKia    A    G        0      0        2 
  14 chr14_31284103     AOna    A    G        0      0        2 
  14 chr14_31284103     ASom    A    G        0      0        2 
  14 chr14_31284103     HCab    A    G        0      0        2 
  14 chr14_31284103     HPrz    A    G        0      0        2 
  14 chr14_31284103     ZBoe    A    G        0      0        2 
  14 chr14_31284103     ZGre    A    G        0      0        2 
  14 chr14_31284103     ZHar    A    G      0.5      1        2 
  14 chr14_31284103   Sample    A    G        0      0        2 
  14 chr14_31285427     AAsi    T    C        0      0        2 
  14 chr14_31285427     AKia    T    C        0      0        2 
  14 chr14_31285427     AOna    T    C        0      0        2 
  14 chr14_31285427     ASom    T    C        0      0        2 
  14 chr14_31285427     HCab    T    C        0      0        2 
  14 chr14_31285427     HPrz    T    C        0      0        2 
  14 chr14_31285427     ZBoe    T    C        0      0        2 
  14 chr14_31285427     ZGre    T    C        0      0        2 
  14 chr14_31285427     ZHar    T    C        1      2        2 
  14 chr14_31285427   Sample    T    C        0      0        2 
  14 chr14_31296981     AAsi    T    C        0      0        2 
  14 chr14_31296981     AKia    T    C        1      2        2 
  14 chr14_31296981     AOna    T    C        0      0        2 
  14 chr14_31296981     ASom    T    C        0      0        2 
  14 chr14_31296981     HCab    T    C        0      0        2 
  14 chr14_31296981     HPrz    T    C        0      0        2 
  14 chr14_31296981     ZBoe    T    C        0      0        2 
  14 chr14_31296981     ZGre    T    C        0      0        2 
  14 chr14_31296981     ZHar    T    C        0      0        2 
  14 chr14_31296981   Sample    T    C        0      0        2 
  14 chr14_31298063     AAsi    C    A        1      2        2 
  14 chr14_31298063     AKia    C    A        0      0        2 
  14 chr14_31298063     AOna    C    A        0      0        2 
  14 chr14_31298063     ASom    C    A        1      2        2 
  14 chr14_31298063     HCab    C    A        0      0        2 
  14 chr14_31298063     HPrz    C    A        0      0        2 
  14 chr14_31298063     ZBoe    C    A        0      0        2 
  14 chr14_31298063     ZGre    C    A        0      0        2 
  14 chr14_31298063     ZHar    C    A        0      0        2 
  14 chr14_31298063   Sample    C    A        1      2        2 
  14 chr14_31298940     AAsi    A    C      0.5      1        2 
  14 chr14_31298940     AKia    A    C        0      0        2 
  14 chr14_31298940     AOna    A    C        0      0        2 
  14 chr14_31298940     ASom    A    C        0      0        2 
  14 chr14_31298940     HCab    A    C        0      0        2 
  14 chr14_31298940     HPrz    A    C        0      0        2 
  14 chr14_31298940     ZBoe    A    C        0      0        2 
  14 chr14_31298940     ZGre    A    C        0      0        2 
  14 chr14_31298940     ZHar    A    C        0      0        2 
  14 chr14_31298940   Sample    A    C        0      0        2 
  14 chr14_31299984     AAsi    T    A        0      0        2 
  14 chr14_31299984     AKia    T    A        0      0        2 
  14 chr14_31299984     AOna    T    A        0      0        2 
  14 chr14_31299984     ASom    T    A        0      0        2 
  14 chr14_31299984     HCab    T    A        1      2        2 
  14 chr14_31299984     HPrz    T    A      0.5      1        2 
  14 chr14_31299984     ZBoe    T    A        0      0        2 
  14 chr14_31299984     ZGre    T    A        0      0        2 
  14 chr14_31299984     ZHar    T    A        0      0        2 
  14 chr14_31299984   Sample    T    A        0      0        2 
  14 chr14_31320231     AAsi    A    G        0      0        2 
  14 chr14_31320231     AKia    A    G        0      0        2 
  14 chr14_31320231     AOna    A    G        0      0        2 
  14 chr14_31320231     ASom    A    G        0      0        2 
  14 chr14_31320231     HCab    A    G        0      0        2 
  14 chr14_31320231     HPrz    A    G        0      0        2 
  14 chr14_31320231     ZBoe    A    G      0.5      1        2 
  14 chr14_31320231     ZGre    A    G        0      0        2 
  14 chr14_31320231     ZHar    A    G        0      0        2 
  14 chr14_31320231   Sample    A    G        0      0        2 
  14 chr14_31320338     AAsi    T    C        0      0        2 
  14 chr14_31320338     AKia    T    C        0      0        2 
  14 chr14_31320338     AOna    T    C        0      0        2 
  14 chr14_31320338     ASom    T    C        0      0        2 
  14 chr14_31320338     HCab    T    C        0      0        2 
  14 chr14_31320338     HPrz    T    C        0      0        2 
  14 chr14_31320338     ZBoe    T    C        0      0        2 
  14 chr14_31320338     ZGre    T    C        0      0        2 
  14 chr14_31320338     ZHar    T    C      0.5      1        2 
  14 chr14_31320338   Sample    T    C        0      0        2 
  14 chr14_31329186     AAsi    G    A        0      0        2 
  14 chr14_31329186     AKia    G    A        0      0        2 
  14 chr14_31329186     AOna    G    A        0      0        2 
  14 chr14_31329186     ASom    G    A        0      0        2 
  14 chr14_31329186     HCab    G    A        0      0        2 
  14 chr14_31329186     HPrz    G    A        0      0        2 
  14 chr14_31329186     ZBoe    G    A        1      2        2 
  14 chr14_31329186     ZGre    G    A        1      2        2 
  14 chr14_31329186     ZHar    G    A        1      2        2 
  14 chr14_31329186   Sample    G    A        0      0        2 
  14 chr14_31331665     AAsi    T    C        1      2        2 
  14 chr14_31331665     AKia    T    C        0      0        2 
  14 chr14_31331665     AOna    T    C        0      0        2 
  14 chr14_31331665     ASom    T    C        1      2        2 
  14 chr14_31331665     HCab    T    C        0      0        2 
  14 chr14_31331665     HPrz    T    C        0      0        2 
  14 chr14_31331665     ZBoe    T    C        0      0        2 
  14 chr14_31331665     ZGre    T    C        0      0        2 
  14 chr14_31331665     ZHar    T    C        0      0        2 
  14 chr14_31331665   Sample    T    C        1      2        2 
  14 chr14_31336269     AAsi    A    G        0      0        2 
  14 chr14_31336269     AKia    A    G        0      0        2 
  14 chr14_31336269     AOna    A    G        0      0        2 
  14 chr14_31336269     ASom    A    G        0      0        2 
  14 chr14_31336269     HCab    A    G        0      0        2 
  14 chr14_31336269     HPrz    A    G        0      0        2 
  14 chr14_31336269     ZBoe    A    G        0      0        2 
  14 chr14_31336269     ZGre    A    G        0      0        2 
  14 chr14_31336269     ZHar    A    G      0.5      1        2 
  14 chr14_31336269   Sample    A    G        0      0        2 
  14 chr14_31337330     AAsi    A    C        1      2        2 
  14 chr14_31337330     AKia    A    C        0      0        2 
  14 chr14_31337330     AOna    A    C        0      0        2 
  14 chr14_31337330     ASom    A    C        1      2        2 
  14 chr14_31337330     HCab    A    C        0      0        2 
  14 chr14_31337330     HPrz    A    C        0      0        2 
  14 chr14_31337330     ZBoe    A    C        0      0        2 
  14 chr14_31337330     ZGre    A    C        0      0        2 
  14 chr14_31337330     ZHar    A    C        0      0        2 
  14 chr14_31337330   Sample    A    C        1      2        2 
  14 chr14_31340731     AAsi    A    G        0      0        2 
  14 chr14_31340731     AKia    A    G        0      0        2 
  14 chr14_31340731     AOna    A    G        0      0        2 
  14 chr14_31340731     ASom    A    G        0      0        2 
  14 chr14_31340731     HCab    A    G        0      0        2 
  14 chr14_31340731     HPrz    A    G        0      0        2 
  14 chr14_31340731     ZBoe    A    G        0      0        2 
  14 chr14_31340731     ZGre    A    G        0      0        2 
  14 chr14_31340731     ZHar    A    G        1      2        2 
  14 chr14_31340731   Sample    A    G        0      0        2 
  14 chr14_31341748     AAsi    T    C        0      0        2 
  14 chr14_31341748     AKia    T    C        0      0        2 
  14 chr14_31341748     AOna    T    C        0      0        2 
  14 chr14_31341748     ASom    T    C        0      0        2 
  14 chr14_31341748     HCab    T    C        1      2        2 
  14 chr14_31341748     HPrz    T    C        1      2        2 
  14 chr14_31341748     ZBoe    T    C        0      0        2 
  14 chr14_31341748     ZGre    T    C        0      0        2 
  14 chr14_31341748     ZHar    T    C        0      0        2 
  14 chr14_31341748   Sample    T    C        0      0        2 
  14 chr14_31342101     AAsi    C    A        0      0        2 
  14 chr14_31342101     AKia    C    A        0      0        2 
  14 chr14_31342101     AOna    C    A        0      0        2 
  14 chr14_31342101     ASom    C    A        0      0        2 
  14 chr14_31342101     HCab    C    A        0      0        2 
  14 chr14_31342101     HPrz    C    A      0.5      1        2 
  14 chr14_31342101     ZBoe    C    A        0      0        2 
  14 chr14_31342101     ZGre    C    A        0      0        2 
  14 chr14_31342101     ZHar    C    A        0      0        2 
  14 chr14_31342101   Sample    C    A        0      0        2 
  14 chr14_31351914     AAsi    G    A        0      0        2 
  14 chr14_31351914     AKia    G    A        0      0        2 
  14 chr14_31351914     AOna    G    A        1      2        2 
  14 chr14_31351914     ASom    G    A        0      0        2 
  14 chr14_31351914     HCab    G    A        0      0        2 
  14 chr14_31351914     HPrz    G    A        0      0        2 
  14 chr14_31351914     ZBoe    G    A        0      0        2 
  14 chr14_31351914     ZGre    G    A        0      0        2 
  14 chr14_31351914     ZHar    G    A        0      0        2 
  14 chr14_31351914   Sample    G    A        0      0        2 
  14 chr14_31355148     AAsi    G    A        0      0        2 
  14 chr14_31355148     AKia    G    A        0      0        2 
  14 chr14_31355148     AOna    G    A        0      0        2 
  14 chr14_31355148     ASom    G    A        0      0        2 
  14 chr14_31355148     HCab    G    A        0      0        2 
  14 chr14_31355148     HPrz    G    A        0      0        2 
  14 chr14_31355148     ZBoe    G    A        0      0        2 
  14 chr14_31355148     ZGre    G    A        1      2        2 
  14 chr14_31355148     ZHar    G    A        0      0        2 
  14 chr14_31355148   Sample    G    A        0      0        2 
  14 chr14_31362325     AAsi    C    T        0      0        2 
  14 chr14_31362325     AKia    C    T        0      0        2 
  14 chr14_31362325     AOna    C    T        0      0        2 
  14 chr14_31362325     ASom    C    T        0      0        2 
  14 chr14_31362325     HCab    C    T        0      0        2 
  14 chr14_31362325     HPrz    C    T        0      0        2 
  14 chr14_31362325     ZBoe    C    T        0      0        2 
  14 chr14_31362325     ZGre    C    T        0      0        2 
  14 chr14_31362325     ZHar    C    T        1      2        2 
  14 chr14_31362325   Sample    C    T        0      0        2 
  14 chr14_31364832     AAsi    C    G        0      0        2 
  14 chr14_31364832     AKia    C    G        0      0        2 
  14 chr14_31364832     AOna    C    G        0      0        2 
  14 chr14_31364832     ASom    C    G        0      0        2 
  14 chr14_31364832     HCab    C    G        1      2        2 
  14 chr14_31364832     HPrz    C    G        1      2        2 
  14 chr14_31364832     ZBoe    C    G        0      0        2 
  14 chr14_31364832     ZGre    C    G        0      0        2 
  14 chr14_31364832     ZHar    C    G        0      0        2 
  14 chr14_31364832   Sample    C    G        0      0        2 
  14 chr14_31367905     AAsi    G    A        0      0        2 
  14 chr14_31367905     AKia    G    A        0      0        2 
  14 chr14_31367905     AOna    G    A        0      0        2 
  14 chr14_31367905     ASom    G    A        0      0        2 
  14 chr14_31367905     HCab    G    A        0      0        2 
  14 chr14_31367905     HPrz    G    A        0      0        2 
  14 chr14_31367905     ZBoe    G    A        1      2        2 
  14 chr14_31367905     ZGre    G    A        1      2        2 
  14 chr14_31367905     ZHar    G    A        0      0        2 
  14 chr14_31367905   Sample    G    A        0      0        2 
  14 chr14_31371845     AAsi    T    C        0      0        2 
  14 chr14_31371845     AKia    T    C        0      0        2 
  14 chr14_31371845     AOna    T    C        0      0        2 
  14 chr14_31371845     ASom    T    C        0      0        2 
  14 chr14_31371845     HCab    T    C        0      0        2 
  14 chr14_31371845     HPrz    T    C        0      0        2 
  14 chr14_31371845     ZBoe    T    C      0.5      1        2 
  14 chr14_31371845     ZGre    T    C        0      0        2 
  14 chr14_31371845     ZHar    T    C        0      0        2 
  14 chr14_31371845   Sample    T    C        0      0        2 
  14 chr14_31377870     AAsi    C    T        0      0        2 
  14 chr14_31377870     AKia    C    T        0      0        2 
  14 chr14_31377870     AOna    C    T      0.5      1        2 
  14 chr14_31377870     ASom    C    T        0      0        2 
  14 chr14_31377870     HCab    C    T        0      0        2 
  14 chr14_31377870     HPrz    C    T        0      0        2 
  14 chr14_31377870     ZBoe    C    T        0      0        2 
  14 chr14_31377870     ZGre    C    T        0      0        2 
  14 chr14_31377870     ZHar    C    T        0      0        2 
  14 chr14_31377870   Sample    C    T        0      0        2 
  14 chr14_31379934     AAsi    G    A        0      0        2 
  14 chr14_31379934     AKia    G    A        0      0        2 
  14 chr14_31379934     AOna    G    A        0      0        2 
  14 chr14_31379934     ASom    G    A        0      0        2 
  14 chr14_31379934     HCab    G    A        0      0        2 
  14 chr14_31379934     HPrz    G    A        0      0        2 
  14 chr14_31379934     ZBoe    G    A      0.5      1        2 
  14 chr14_31379934     ZGre    G    A        0      0        2 
  14 chr14_31379934     ZHar    G    A        0      0        2 
  14 chr14_31379934   Sample    G    A        0      0        2 
  14 chr14_31380836     AAsi    T    A        0      0        2 
  14 chr14_31380836     AKia    T    A        0      0        2 
  14 chr14_31380836     AOna    T    A        0      0        2 
  14 chr14_31380836     ASom    T    A        0      0        2 
  14 chr14_31380836     HCab    T    A      0.5      1        2 
  14 chr14_31380836     HPrz    T    A        0      0        2 
  14 chr14_31380836     ZBoe    T    A        0      0        2 
  14 chr14_31380836     ZGre    T    A        0      0        2 
  14 chr14_31380836     ZHar    T    A        0      0        2 
  14 chr14_31380836   Sample    T    A        0      0        2 
  14 chr14_31380926     AAsi    T    C        0      0        2 
  14 chr14_31380926     AKia    T    C        0      0        2 
  14 chr14_31380926     AOna    T    C        0      0        2 
  14 chr14_31380926     ASom    T    C        0      0        2 
  14 chr14_31380926     HCab    T    C        0      0        2 
  14 chr14_31380926     HPrz    T    C      0.5      1        2 
  14 chr14_31380926     ZBoe    T    C        0      0        2 
  14 chr14_31380926     ZGre    T    C        0      0        2 
  14 chr14_31380926     ZHar    T    C        0      0        2 
  14 chr14_31380926   Sample    T    C        0      0        2 
  14 chr14_31384154     AAsi    T    C        1      2        2 
  14 chr14_31384154     AKia    T    C        0      0        2 
  14 chr14_31384154     AOna    T    C        0      0        2 
  14 chr14_31384154     ASom    T    C        1      2        2 
  14 chr14_31384154     HCab    T    C        1      2        2 
  14 chr14_31384154     HPrz    T    C        1      2        2 
  14 chr14_31384154     ZBoe    T    C        0      0        2 
  14 chr14_31384154     ZGre    T    C        0      0        2 
  14 chr14_31384154     ZHar    T    C        0      0        2 
  14 chr14_31384154   Sample    T    C        1      2        2 
  14 chr14_31394335     AAsi    T    A        0      0        2 
  14 chr14_31394335     AKia    T    A        0      0        2 
  14 chr14_31394335     AOna    T    A        0      0        2 
  14 chr14_31394335     ASom    T    A        0      0        2 
  14 chr14_31394335     HCab    T    A        0      0        2 
  14 chr14_31394335     HPrz    T    A        0      0        2 
  14 chr14_31394335     ZBoe    T    A        0      0        2 
  14 chr14_31394335     ZGre    T    A        0      0        2 
  14 chr14_31394335     ZHar    T    A        1      2        2 
  14 chr14_31394335   Sample    T    A        0      0        2 
  14 chr14_31406716     AAsi    T    C        0      0        2 
  14 chr14_31406716     AKia    T    C        0      0        2 
  14 chr14_31406716     AOna    T    C        0      0        2 
  14 chr14_31406716     ASom    T    C        0      0        2 
  14 chr14_31406716     HCab    T    C        0      0        2 
  14 chr14_31406716     HPrz    T    C        0      0        2 
  14 chr14_31406716     ZBoe    T    C      0.5      1        2 
  14 chr14_31406716     ZGre    T    C        0      0        2 
  14 chr14_31406716     ZHar    T    C        1      2        2 
  14 chr14_31406716   Sample    T    C        0      0        2 
  14 chr14_31411216     AAsi    T    A        0      0        2 
  14 chr14_31411216     AKia    T    A        0      0        2 
  14 chr14_31411216     AOna    T    A        0      0        2 
  14 chr14_31411216     ASom    T    A        0      0        2 
  14 chr14_31411216     HCab    T    A        0      0        2 
  14 chr14_31411216     HPrz    T    A        0      0        2 
  14 chr14_31411216     ZBoe    T    A        0      0        2 
  14 chr14_31411216     ZGre    T    A        0      0        2 
  14 chr14_31411216     ZHar    T    A        1      2        2 
  14 chr14_31411216   Sample    T    A        0      0        2 
  14 chr14_31412812     AAsi    C    G        0      0        2 
  14 chr14_31412812     AKia    C    G        0      0        2 
  14 chr14_31412812     AOna    C    G        0      0        2 
  14 chr14_31412812     ASom    C    G        0      0        2 
  14 chr14_31412812     HCab    C    G        1      2        2 
  14 chr14_31412812     HPrz    C    G        1      2        2 
  14 chr14_31412812     ZBoe    C    G        0      0        2 
  14 chr14_31412812     ZGre    C    G        0      0        2 
  14 chr14_31412812     ZHar    C    G        0      0        2 
  14 chr14_31412812   Sample    C    G        0      0        2 
  14 chr14_31413685     AAsi    A    C        0      0        2 
  14 chr14_31413685     AKia    A    C        0      0        2 
  14 chr14_31413685     AOna    A    C        0      0        2 
  14 chr14_31413685     ASom    A    C        0      0        2 
  14 chr14_31413685     HCab    A    C        0      0        2 
  14 chr14_31413685     HPrz    A    C        0      0        2 
  14 chr14_31413685     ZBoe    A    C      0.5      1        2 
  14 chr14_31413685     ZGre    A    C        0      0        2 
  14 chr14_31413685     ZHar    A    C        0      0        2 
  14 chr14_31413685   Sample    A    C        0      0        2 
  14 chr14_31416528     AAsi    T    C        0      0        2 
  14 chr14_31416528     AKia    T    C        0      0        2 
  14 chr14_31416528     AOna    T    C        0      0        2 
  14 chr14_31416528     ASom    T    C        0      0        2 
  14 chr14_31416528     HCab    T    C      0.5      1        2 
  14 chr14_31416528     HPrz    T    C        0      0        2 
  14 chr14_31416528     ZBoe    T    C        0      0        2 
  14 chr14_31416528     ZGre    T    C        0      0        2 
  14 chr14_31416528     ZHar    T    C        0      0        2 
  14 chr14_31416528   Sample    T    C        0      0        2 
  14 chr14_31419808     AAsi    T    C        0      0        2 
  14 chr14_31419808     AKia    T    C        0      0        2 
  14 chr14_31419808     AOna    T    C        0      0        2 
  14 chr14_31419808     ASom    T    C        0      0        2 
  14 chr14_31419808     HCab    T    C        0      0        2 
  14 chr14_31419808     HPrz    T    C        0      0        2 
  14 chr14_31419808     ZBoe    T    C        0      0        2 
  14 chr14_31419808     ZGre    T    C        0      0        2 
  14 chr14_31419808     ZHar    T    C        1      2        2 
  14 chr14_31419808   Sample    T    C        0      0        2 
  14 chr14_31429391     AAsi    G    A        0      0        2 
  14 chr14_31429391     AKia    G    A        0      0        2 
  14 chr14_31429391     AOna    G    A      0.5      1        2 
  14 chr14_31429391     ASom    G    A        0      0        2 
  14 chr14_31429391     HCab    G    A        0      0        2 
  14 chr14_31429391     HPrz    G    A        0      0        2 
  14 chr14_31429391     ZBoe    G    A        0      0        2 
  14 chr14_31429391     ZGre    G    A        0      0        2 
  14 chr14_31429391     ZHar    G    A        0      0        2 
  14 chr14_31429391   Sample    G    A        0      0        2 
  14 chr14_31444021     AAsi    T    C        0      0        2 
  14 chr14_31444021     AKia    T    C        0      0        2 
  14 chr14_31444021     AOna    T    C        0      0        2 
  14 chr14_31444021     ASom    T    C        0      0        2 
  14 chr14_31444021     HCab    T    C        0      0        2 
  14 chr14_31444021     HPrz    T    C        0      0        2 
  14 chr14_31444021     ZBoe    T    C      0.5      1        2 
  14 chr14_31444021     ZGre    T    C        0      0        2 
  14 chr14_31444021     ZHar    T    C        0      0        2 
  14 chr14_31444021   Sample    T    C        0      0        2 
  14 chr14_31456661     AAsi    C    T        0      0        2 
  14 chr14_31456661     AKia    C    T        0      0        2 
  14 chr14_31456661     AOna    C    T        0      0        2 
  14 chr14_31456661     ASom    C    T        0      0        2 
  14 chr14_31456661     HCab    C    T      0.5      1        2 
  14 chr14_31456661     HPrz    C    T        1      2        2 
  14 chr14_31456661     ZBoe    C    T        0      0        2 
  14 chr14_31456661     ZGre    C    T        0      0        2 
  14 chr14_31456661     ZHar    C    T        0      0        2 
  14 chr14_31456661   Sample    C    T        0      0        2 
  14 chr14_31457396     AAsi    A    C        0      0        2 
  14 chr14_31457396     AKia    A    C        0      0        2 
  14 chr14_31457396     AOna    A    C        0      0        2 
  14 chr14_31457396     ASom    A    C        0      0        2 
  14 chr14_31457396     HCab    A    C      0.5      1        2 
  14 chr14_31457396     HPrz    A    C        0      0        2 
  14 chr14_31457396     ZBoe    A    C        0      0        2 
  14 chr14_31457396     ZGre    A    C        0      0        2 
  14 chr14_31457396     ZHar    A    C        0      0        2 
  14 chr14_31457396   Sample    A    C        0      0        2 
  14 chr14_31465781     AAsi    A    G        0      0        2 
  14 chr14_31465781     AKia    A    G        0      0        2 
  14 chr14_31465781     AOna    A    G        0      0        2 
  14 chr14_31465781     ASom    A    G        0      0        2 
  14 chr14_31465781     HCab    A    G        0      0        2 
  14 chr14_31465781     HPrz    A    G        0      0        2 
  14 chr14_31465781     ZBoe    A    G        1      2        2 
  14 chr14_31465781     ZGre    A    G        0      0        2 
  14 chr14_31465781     ZHar    A    G        0      0        2 
  14 chr14_31465781   Sample    A    G        0      0        2 
  14 chr14_31478164     AAsi    T    C        0      0        2 
  14 chr14_31478164     AKia    T    C        0      0        2 
  14 chr14_31478164     AOna    T    C        0      0        2 
  14 chr14_31478164     ASom    T    C        0      0        2 
  14 chr14_31478164     HCab    T    C        1      2        2 
  14 chr14_31478164     HPrz    T    C        1      2        2 
  14 chr14_31478164     ZBoe    T    C        0      0        2 
  14 chr14_31478164     ZGre    T    C        0      0        2 
  14 chr14_31478164     ZHar    T    C        0      0        2 
  14 chr14_31478164   Sample    T    C        0      0        2 
  14 chr14_31479546     AAsi    C    T        0      0        2 
  14 chr14_31479546     AKia    C    T        0      0        2 
  14 chr14_31479546     AOna    C    T        0      0        2 
  14 chr14_31479546     ASom    C    T        0      0        2 
  14 chr14_31479546     HCab    C    T        0      0        2 
  14 chr14_31479546     HPrz    C    T        0      0        2 
  14 chr14_31479546     ZBoe    C    T        0      0        2 
  14 chr14_31479546     ZGre    C    T        0      0        2 
  14 chr14_31479546     ZHar    C    T        1      2        2 
  14 chr14_31479546   Sample    C    T        0      0        2 
  14 chr14_31520369     AAsi    A    G        0      0        2 
  14 chr14_31520369     AKia    A    G      0.5      1        2 
  14 chr14_31520369     AOna    A    G        0      0        2 
  14 chr14_31520369     ASom    A    G        0      0        2 
  14 chr14_31520369     HCab    A    G      0.5      1        2 
  14 chr14_31520369     HPrz    A    G        0      0        2 
  14 chr14_31520369     ZBoe    A    G        0      0        2 
  14 chr14_31520369     ZGre    A    G        0      0        2 
  14 chr14_31520369     ZHar    A    G        0      0        2 
  14 chr14_31520369   Sample    A    G        0      0        2 
  14 chr14_31525083     AAsi    T    C        1      2        2 
  14 chr14_31525083     AKia    T    C        0      0        2 
  14 chr14_31525083     AOna    T    C        0      0        2 
  14 chr14_31525083     ASom    T    C        1      2        2 
  14 chr14_31525083     HCab    T    C        0      0        2 
  14 chr14_31525083     HPrz    T    C        0      0        2 
  14 chr14_31525083     ZBoe    T    C        0      0        2 
  14 chr14_31525083     ZGre    T    C        0      0        2 
  14 chr14_31525083     ZHar    T    C        0      0        2 
  14 chr14_31525083   Sample    T    C        1      2        2 
  14 chr14_31534079     AAsi    C    G        0      0        2 
  14 chr14_31534079     AKia    C    G        1      2        2 
  14 chr14_31534079     AOna    C    G        1      2        2 
  14 chr14_31534079     ASom    C    G        0      0        2 
  14 chr14_31534079     HCab    C    G        0      0        2 
  14 chr14_31534079     HPrz    C    G        0      0        2 
  14 chr14_31534079     ZBoe    C    G        0      0        2 
  14 chr14_31534079     ZGre    C    G        0      0        2 
  14 chr14_31534079     ZHar    C    G        0      0        2 
  14 chr14_31534079   Sample    C    G        0      0        2 
  14 chr14_31538468     AAsi    G    A        0      0        2 
  14 chr14_31538468     AKia    G    A        0      0        2 
  14 chr14_31538468     AOna    G    A        0      0        2 
  14 chr14_31538468     ASom    G    A        0      0        2 
  14 chr14_31538468     HCab    G    A        0      0        2 
  14 chr14_31538468     HPrz    G    A        0      0        2 
  14 chr14_31538468     ZBoe    G    A      0.5      1        2 
  14 chr14_31538468     ZGre    G    A        0      0        2 
  14 chr14_31538468     ZHar    G    A        0      0        2 
  14 chr14_31538468   Sample    G    A        0      0        2 
  14 chr14_31541449     AAsi    A    G        0      0        2 
  14 chr14_31541449     AKia    A    G        0      0        2 
  14 chr14_31541449     AOna    A    G        0      0        2 
  14 chr14_31541449     ASom    A    G        0      0        2 
  14 chr14_31541449     HCab    A    G        0      0        2 
  14 chr14_31541449     HPrz    A    G        0      0        2 
  14 chr14_31541449     ZBoe    A    G        0      0        2 
  14 chr14_31541449     ZGre    A    G        1      2        2 
  14 chr14_31541449     ZHar    A    G        0      0        2 
  14 chr14_31541449   Sample    A    G        0      0        2 
  14 chr14_31547927     AAsi    G    C        0      0        2 
  14 chr14_31547927     AKia    G    C        0      0        2 
  14 chr14_31547927     AOna    G    C        0      0        2 
  14 chr14_31547927     ASom    G    C        0      0        2 
  14 chr14_31547927     HCab    G    C      0.5      1        2 
  14 chr14_31547927     HPrz    G    C      0.5      1        2 
  14 chr14_31547927     ZBoe    G    C        0      0        2 
  14 chr14_31547927     ZGre    G    C        0      0        2 
  14 chr14_31547927     ZHar    G    C        0      0        2 
  14 chr14_31547927   Sample    G    C        0      0        2 
  14 chr14_31553082     AAsi    A    G        0      0        2 
  14 chr14_31553082     AKia    A    G        0      0        2 
  14 chr14_31553082     AOna    A    G        0      0        2 
  14 chr14_31553082     ASom    A    G        0      0        2 
  14 chr14_31553082     HCab    A    G        0      0        2 
  14 chr14_31553082     HPrz    A    G        0      0        2 
  14 chr14_31553082     ZBoe    A    G        0      0        2 
  14 chr14_31553082     ZGre    A    G        1      2        2 
  14 chr14_31553082     ZHar    A    G        0      0        2 
  14 chr14_31553082   Sample    A    G        0      0        2 
  14 chr14_31553913     AAsi    C    G        0      0        2 
  14 chr14_31553913     AKia    C    G        0      0        2 
  14 chr14_31553913     AOna    C    G        0      0        2 
  14 chr14_31553913     ASom    C    G        0      0        2 
  14 chr14_31553913     HCab    C    G      0.5      1        2 
  14 chr14_31553913     HPrz    C    G        0      0        2 
  14 chr14_31553913     ZBoe    C    G        0      0        2 
  14 chr14_31553913     ZGre    C    G        0      0        2 
  14 chr14_31553913     ZHar    C    G        0      0        2 
  14 chr14_31553913   Sample    C    G        0      0        2 
  14 chr14_31572899     AAsi    T    C        0      0        2 
  14 chr14_31572899     AKia    T    C        0      0        2 
  14 chr14_31572899     AOna    T    C        0      0        2 
  14 chr14_31572899     ASom    T    C        0      0        2 
  14 chr14_31572899     HCab    T    C        0      0        2 
  14 chr14_31572899     HPrz    T    C        0      0        2 
  14 chr14_31572899     ZBoe    T    C        0      0        2 
  14 chr14_31572899     ZGre    T    C      0.5      1        2 
  14 chr14_31572899     ZHar    T    C        0      0        2 
  14 chr14_31572899   Sample    T    C        0      0        2 
  14 chr14_31574793     AAsi    T    G      0.5      1        2 
  14 chr14_31574793     AKia    T    G        0      0        2 
  14 chr14_31574793     AOna    T    G        0      0        2 
  14 chr14_31574793     ASom    T    G        0      0        2 
  14 chr14_31574793     HCab    T    G        0      0        2 
  14 chr14_31574793     HPrz    T    G        0      0        2 
  14 chr14_31574793     ZBoe    T    G        0      0        2 
  14 chr14_31574793     ZGre    T    G        0      0        2 
  14 chr14_31574793     ZHar    T    G        0      0        2 
  14 chr14_31574793   Sample    T    G        0      0        2 
  14 chr14_31576506     AAsi    A    G        0      0        2 
  14 chr14_31576506     AKia    A    G        0      0        2 
  14 chr14_31576506     AOna    A    G        1      2        2 
  14 chr14_31576506     ASom    A    G        0      0        2 
  14 chr14_31576506     HCab    A    G        0      0        2 
  14 chr14_31576506     HPrz    A    G        0      0        2 
  14 chr14_31576506     ZBoe    A    G        0      0        2 
  14 chr14_31576506     ZGre    A    G        0      0        2 
  14 chr14_31576506     ZHar    A    G        0      0        2 
  14 chr14_31576506   Sample    A    G        0      0        2 
  14 chr14_31578153     AAsi    T    G        0      0        2 
  14 chr14_31578153     AKia    T    G        1      2        2 
  14 chr14_31578153     AOna    T    G        1      2        2 
  14 chr14_31578153     ASom    T    G        0      0        2 
  14 chr14_31578153     HCab    T    G        0      0        2 
  14 chr14_31578153     HPrz    T    G        0      0        2 
  14 chr14_31578153     ZBoe    T    G        0      0        2 
  14 chr14_31578153     ZGre    T    G        0      0        2 
  14 chr14_31578153     ZHar    T    G        0      0        2 
  14 chr14_31578153   Sample    T    G        0      0        2 
  14 chr14_31594232     AAsi    T    C        0      0        2 
  14 chr14_31594232     AKia    T    C        0      0        2 
  14 chr14_31594232     AOna    T    C        0      0        2 
  14 chr14_31594232     ASom    T    C        0      0        2 
  14 chr14_31594232     HCab    T    C        0      0        2 
  14 chr14_31594232     HPrz    T    C        0      0        2 
  14 chr14_31594232     ZBoe    T    C        0      0        2 
  14 chr14_31594232     ZGre    T    C        1      2        2 
  14 chr14_31594232     ZHar    T    C        0      0        2 
  14 chr14_31594232   Sample    T    C        0      0        2 
  14 chr14_31604023     AAsi    A    T        0      0        2 
  14 chr14_31604023     AKia    A    T        0      0        2 
  14 chr14_31604023     AOna    A    T        0      0        2 
  14 chr14_31604023     ASom    A    T        0      0        2 
  14 chr14_31604023     HCab    A    T        0      0        2 
  14 chr14_31604023     HPrz    A    T        0      0        2 
  14 chr14_31604023     ZBoe    A    T        0      0        2 
  14 chr14_31604023     ZGre    A    T        0      0        2 
  14 chr14_31604023     ZHar    A    T        1      2        2 
  14 chr14_31604023   Sample    A    T        0      0        2 
  14 chr14_31609687     AAsi    A    G      0.5      1        2 
  14 chr14_31609687     AKia    A    G        0      0        2 
  14 chr14_31609687     AOna    A    G      0.5      1        2 
  14 chr14_31609687     ASom    A    G        0      0        2 
  14 chr14_31609687     HCab    A    G        0      0        2 
  14 chr14_31609687     HPrz    A    G        0      0        2 
  14 chr14_31609687     ZBoe    A    G        0      0        2 
  14 chr14_31609687     ZGre    A    G        0      0        2 
  14 chr14_31609687     ZHar    A    G        0      0        2 
  14 chr14_31609687   Sample    A    G        0      0        2 
  14 chr14_31609994     AAsi    G    A        0      0        2 
  14 chr14_31609994     AKia    G    A        0      0        2 
  14 chr14_31609994     AOna    G    A        0      0        2 
  14 chr14_31609994     ASom    G    A        0      0        2 
  14 chr14_31609994     HCab    G    A        0      0        2 
  14 chr14_31609994     HPrz    G    A        0      0        2 
  14 chr14_31609994     ZBoe    G    A        0      0        2 
  14 chr14_31609994     ZGre    G    A      0.5      1        2 
  14 chr14_31609994     ZHar    G    A        0      0        2 
  14 chr14_31609994   Sample    G    A        0      0        2 
  14 chr14_31611531     AAsi    T    C        0      0        2 
  14 chr14_31611531     AKia    T    C        1      2        2 
  14 chr14_31611531     AOna    T    C        0      0        2 
  14 chr14_31611531     ASom    T    C        0      0        2 
  14 chr14_31611531     HCab    T    C        0      0        2 
  14 chr14_31611531     HPrz    T    C        0      0        2 
  14 chr14_31611531     ZBoe    T    C        0      0        2 
  14 chr14_31611531     ZGre    T    C        0      0        2 
  14 chr14_31611531     ZHar    T    C        0      0        2 
  14 chr14_31611531   Sample    T    C        0      0        2 
  14 chr14_31625376     AAsi    T    G        0      0        2 
  14 chr14_31625376     AKia    T    G        1      2        2 
  14 chr14_31625376     AOna    T    G        1      2        2 
  14 chr14_31625376     ASom    T    G        0      0        2 
  14 chr14_31625376     HCab    T    G        0      0        2 
  14 chr14_31625376     HPrz    T    G        0      0        2 
  14 chr14_31625376     ZBoe    T    G        0      0        2 
  14 chr14_31625376     ZGre    T    G        0      0        2 
  14 chr14_31625376     ZHar    T    G        0      0        2 
  14 chr14_31625376   Sample    T    G        0      0        2 
  14 chr14_31628931     AAsi    C    G        1      2        2 
  14 chr14_31628931     AKia    C    G        0      0        2 
  14 chr14_31628931     AOna    C    G        0      0        2 
  14 chr14_31628931     ASom    C    G        1      2        2 
  14 chr14_31628931     HCab    C    G        0      0        2 
  14 chr14_31628931     HPrz    C    G        0      0        2 
  14 chr14_31628931     ZBoe    C    G        0      0        2 
  14 chr14_31628931     ZGre    C    G        0      0        2 
  14 chr14_31628931     ZHar    C    G        0      0        2 
  14 chr14_31628931   Sample    C    G        1      2        2 
  14 chr14_31629319     AAsi    G    C        1      2        2 
  14 chr14_31629319     AKia    G    C        0      0        2 
  14 chr14_31629319     AOna    G    C        0      0        2 
  14 chr14_31629319     ASom    G    C        1      2        2 
  14 chr14_31629319     HCab    G    C        0      0        2 
  14 chr14_31629319     HPrz    G    C        0      0        2 
  14 chr14_31629319     ZBoe    G    C        0      0        2 
  14 chr14_31629319     ZGre    G    C        0      0        2 
  14 chr14_31629319     ZHar    G    C        0      0        2 
  14 chr14_31629319   Sample    G    C        1      2        2 
  14 chr14_31633306     AAsi    G    C        0      0        2 
  14 chr14_31633306     AKia    G    C        0      0        2 
  14 chr14_31633306     AOna    G    C        0      0        2 
  14 chr14_31633306     ASom    G    C        0      0        2 
  14 chr14_31633306     HCab    G    C        1      2        2 
  14 chr14_31633306     HPrz    G    C        1      2        2 
  14 chr14_31633306     ZBoe    G    C        0      0        2 
  14 chr14_31633306     ZGre    G    C        0      0        2 
  14 chr14_31633306     ZHar    G    C        0      0        2 
  14 chr14_31633306   Sample    G    C        0      0        2 
  14 chr14_31633844     AAsi    T    G        0      0        2 
  14 chr14_31633844     AKia    T    G        0      0        2 
  14 chr14_31633844     AOna    T    G        0      0        2 
  14 chr14_31633844     ASom    T    G        0      0        2 
  14 chr14_31633844     HCab    T    G        1      2        2 
  14 chr14_31633844     HPrz    T    G        1      2        2 
  14 chr14_31633844     ZBoe    T    G        0      0        2 
  14 chr14_31633844     ZGre    T    G        0      0        2 
  14 chr14_31633844     ZHar    T    G        0      0        2 
  14 chr14_31633844   Sample    T    G        0      0        2 
  14 chr14_31649343     AAsi    G    C      0.5      1        2 
  14 chr14_31649343     AKia    G    C        0      0        2 
  14 chr14_31649343     AOna    G    C        0      0        2 
  14 chr14_31649343     ASom    G    C        0      0        2 
  14 chr14_31649343     HCab    G    C        0      0        2 
  14 chr14_31649343     HPrz    G    C        0      0        2 
  14 chr14_31649343     ZBoe    G    C        0      0        2 
  14 chr14_31649343     ZGre    G    C        0      0        2 
  14 chr14_31649343     ZHar    G    C        0      0        2 
  14 chr14_31649343   Sample    G    C        0      0        2 
  14 chr14_31650515     AAsi    C    T        0      0        2 
  14 chr14_31650515     AKia    C    T        1      2        2 
  14 chr14_31650515     AOna    C    T      0.5      1        2 
  14 chr14_31650515     ASom    C    T        0      0        2 
  14 chr14_31650515     HCab    C    T        0      0        2 
  14 chr14_31650515     HPrz    C    T        0      0        2 
  14 chr14_31650515     ZBoe    C    T        0      0        2 
  14 chr14_31650515     ZGre    C    T        0      0        2 
  14 chr14_31650515     ZHar    C    T        0      0        2 
  14 chr14_31650515   Sample    C    T        0      0        2 
  14 chr14_31653595     AAsi    T    C        0      0        2 
  14 chr14_31653595     AKia    T    C        0      0        2 
  14 chr14_31653595     AOna    T    C        0      0        2 
  14 chr14_31653595     ASom    T    C        1      2        2 
  14 chr14_31653595     HCab    T    C        0      0        2 
  14 chr14_31653595     HPrz    T    C        0      0        2 
  14 chr14_31653595     ZBoe    T    C        0      0        2 
  14 chr14_31653595     ZGre    T    C        0      0        2 
  14 chr14_31653595     ZHar    T    C        0      0        2 
  14 chr14_31653595   Sample    T    C        0      0        2 
  14 chr14_31658730     AAsi    A    G        1      2        2 
  14 chr14_31658730     AKia    A    G        0      0        2 
  14 chr14_31658730     AOna    A    G        0      0        2 
  14 chr14_31658730     ASom    A    G        1      2        2 
  14 chr14_31658730     HCab    A    G        0      0        2 
  14 chr14_31658730     HPrz    A    G        0      0        2 
  14 chr14_31658730     ZBoe    A    G        0      0        2 
  14 chr14_31658730     ZGre    A    G        0      0        2 
  14 chr14_31658730     ZHar    A    G        0      0        2 
  14 chr14_31658730   Sample    A    G        1      2        2 
  14 chr14_31665880     AAsi    T    C        0      0        2 
  14 chr14_31665880     AKia    T    C        1      2        2 
  14 chr14_31665880     AOna    T    C        0      0        2 
  14 chr14_31665880     ASom    T    C        0      0        2 
  14 chr14_31665880     HCab    T    C        0      0        2 
  14 chr14_31665880     HPrz    T    C        0      0        2 
  14 chr14_31665880     ZBoe    T    C        0      0        2 
  14 chr14_31665880     ZGre    T    C        0      0        2 
  14 chr14_31665880     ZHar    T    C        0      0        2 
  14 chr14_31665880   Sample    T    C        0      0        2 
  14 chr14_31667669     AAsi    T    C        0      0        2 
  14 chr14_31667669     AKia    T    C        0      0        2 
  14 chr14_31667669     AOna    T    C        0      0        2 
  14 chr14_31667669     ASom    T    C        0      0        2 
  14 chr14_31667669     HCab    T    C        0      0        2 
  14 chr14_31667669     HPrz    T    C        0      0        2 
  14 chr14_31667669     ZBoe    T    C      0.5      1        2 
  14 chr14_31667669     ZGre    T    C        0      0        2 
  14 chr14_31667669     ZHar    T    C        0      0        2 
  14 chr14_31667669   Sample    T    C        0      0        2 
  14 chr14_31677146     AAsi    A    C        0      0        2 
  14 chr14_31677146     AKia    A    C        0      0        2 
  14 chr14_31677146     AOna    A    C        0      0        2 
  14 chr14_31677146     ASom    A    C        0      0        2 
  14 chr14_31677146     HCab    A    C        1      2        2 
  14 chr14_31677146     HPrz    A    C        1      2        2 
  14 chr14_31677146     ZBoe    A    C        0      0        2 
  14 chr14_31677146     ZGre    A    C        0      0        2 
  14 chr14_31677146     ZHar    A    C        0      0        2 
  14 chr14_31677146   Sample    A    C        0      0        2 
  14 chr14_31677914     AAsi    T    G        0      0        2 
  14 chr14_31677914     AKia    T    G      0.5      1        2 
  14 chr14_31677914     AOna    T    G        0      0        2 
  14 chr14_31677914     ASom    T    G        0      0        2 
  14 chr14_31677914     HCab    T    G        0      0        2 
  14 chr14_31677914     HPrz    T    G        0      0        2 
  14 chr14_31677914     ZBoe    T    G        0      0        2 
  14 chr14_31677914     ZGre    T    G        0      0        2 
  14 chr14_31677914     ZHar    T    G        0      0        2 
  14 chr14_31677914   Sample    T    G        0      0        2 
  14 chr14_31682699     AAsi    C    T        0      0        2 
  14 chr14_31682699     AKia    C    T        0      0        2 
  14 chr14_31682699     AOna    C    T        0      0        2 
  14 chr14_31682699     ASom    C    T        0      0        2 
  14 chr14_31682699     HCab    C    T        1      2        2 
  14 chr14_31682699     HPrz    C    T        1      2        2 
  14 chr14_31682699     ZBoe    C    T        0      0        2 
  14 chr14_31682699     ZGre    C    T        0      0        2 
  14 chr14_31682699     ZHar    C    T        0      0        2 
  14 chr14_31682699   Sample    C    T        0      0        2 
  14 chr14_31686098     AAsi    A    G        0      0        2 
  14 chr14_31686098     AKia    A    G        0      0        2 
  14 chr14_31686098     AOna    A    G        0      0        2 
  14 chr14_31686098     ASom    A    G        0      0        2 
  14 chr14_31686098     HCab    A    G        0      0        2 
  14 chr14_31686098     HPrz    A    G        0      0        2 
  14 chr14_31686098     ZBoe    A    G        0      0        2 
  14 chr14_31686098     ZGre    A    G        1      2        2 
  14 chr14_31686098     ZHar    A    G        0      0        2 
  14 chr14_31686098   Sample    A    G        0      0        2 
  14 chr14_31689054     AAsi    T    C        0      0        2 
  14 chr14_31689054     AKia    T    C        0      0        2 
  14 chr14_31689054     AOna    T    C      0.5      1        2 
  14 chr14_31689054     ASom    T    C        0      0        2 
  14 chr14_31689054     HCab    T    C        0      0        2 
  14 chr14_31689054     HPrz    T    C        0      0        2 
  14 chr14_31689054     ZBoe    T    C        0      0        2 
  14 chr14_31689054     ZGre    T    C        0      0        2 
  14 chr14_31689054     ZHar    T    C        0      0        2 
  14 chr14_31689054   Sample    T    C        0      0        2 
  14 chr14_31694575     AAsi    G    T        0      0        2 
  14 chr14_31694575     AKia    G    T        0      0        2 
  14 chr14_31694575     AOna    G    T        0      0        2 
  14 chr14_31694575     ASom    G    T        0      0        2 
  14 chr14_31694575     HCab    G    T        0      0        2 
  14 chr14_31694575     HPrz    G    T        0      0        2 
  14 chr14_31694575     ZBoe    G    T        0      0        2 
  14 chr14_31694575     ZGre    G    T      0.5      1        2 
  14 chr14_31694575     ZHar    G    T        1      2        2 
  14 chr14_31694575   Sample    G    T        0      0        2 
  14 chr14_31705393     AAsi    A    G        0      0        2 
  14 chr14_31705393     AKia    A    G        0      0        2 
  14 chr14_31705393     AOna    A    G        0      0        2 
  14 chr14_31705393     ASom    A    G        0      0        2 
  14 chr14_31705393     HCab    A    G        0      0        2 
  14 chr14_31705393     HPrz    A    G        0      0        2 
  14 chr14_31705393     ZBoe    A    G      0.5      1        2 
  14 chr14_31705393     ZGre    A    G        0      0        2 
  14 chr14_31705393     ZHar    A    G        0      0        2 
  14 chr14_31705393   Sample    A    G        0      0        2 
  14 chr14_31708938     AAsi    C    A        1      2        2 
  14 chr14_31708938     AKia    C    A        0      0        2 
  14 chr14_31708938     AOna    C    A        0      0        2 
  14 chr14_31708938     ASom    C    A        1      2        2 
  14 chr14_31708938     HCab    C    A        1      2        2 
  14 chr14_31708938     HPrz    C    A        1      2        2 
  14 chr14_31708938     ZBoe    C    A        0      0        2 
  14 chr14_31708938     ZGre    C    A        0      0        2 
  14 chr14_31708938     ZHar    C    A        0      0        2 
  14 chr14_31708938   Sample    C    A        1      2        2 
  14 chr14_31715099     AAsi    G    T        0      0        2 
  14 chr14_31715099     AKia    G    T        0      0        2 
  14 chr14_31715099     AOna    G    T        1      2        2 
  14 chr14_31715099     ASom    G    T        0      0        2 
  14 chr14_31715099     HCab    G    T        0      0        2 
  14 chr14_31715099     HPrz    G    T        0      0        2 
  14 chr14_31715099     ZBoe    G    T        0      0        2 
  14 chr14_31715099     ZGre    G    T        0      0        2 
  14 chr14_31715099     ZHar    G    T        0      0        2 
  14 chr14_31715099   Sample    G    T        0      0        2 
  14 chr14_31715441     AAsi    G    A        0      0        2 
  14 chr14_31715441     AKia    G    A        0      0        2 
  14 chr14_31715441     AOna    G    A        0      0        2 
  14 chr14_31715441     ASom    G    A        0      0        2 
  14 chr14_31715441     HCab    G    A      0.5      1        2 
  14 chr14_31715441     HPrz    G    A      0.5      1        2 
  14 chr14_31715441     ZBoe    G    A        0      0        2 
  14 chr14_31715441     ZGre    G    A        0      0        2 
  14 chr14_31715441     ZHar    G    A        0      0        2 
  14 chr14_31715441   Sample    G    A        0      0        2 
  14 chr14_31715690     AAsi    T    G        0      0        2 
  14 chr14_31715690     AKia    T    G        0      0        2 
  14 chr14_31715690     AOna    T    G        0      0        2 
  14 chr14_31715690     ASom    T    G        0      0        2 
  14 chr14_31715690     HCab    T    G        0      0        2 
  14 chr14_31715690     HPrz    T    G        0      0        2 
  14 chr14_31715690     ZBoe    T    G        0      0        2 
  14 chr14_31715690     ZGre    T    G      0.5      1        2 
  14 chr14_31715690     ZHar    T    G        0      0        2 
  14 chr14_31715690   Sample    T    G        0      0        2 
  14 chr14_31717762     AAsi    G    T        0      0        2 
  14 chr14_31717762     AKia    G    T        0      0        2 
  14 chr14_31717762     AOna    G    T        0      0        2 
  14 chr14_31717762     ASom    G    T        0      0        2 
  14 chr14_31717762     HCab    G    T        0      0        2 
  14 chr14_31717762     HPrz    G    T        0      0        2 
  14 chr14_31717762     ZBoe    G    T      0.5      1        2 
  14 chr14_31717762     ZGre    G    T        0      0        2 
  14 chr14_31717762     ZHar    G    T        0      0        2 
  14 chr14_31717762   Sample    G    T        0      0        2 
  14 chr14_31717810     AAsi    G    C      0.5      1        2 
  14 chr14_31717810     AKia    G    C        0      0        2 
  14 chr14_31717810     AOna    G    C        0      0        2 
  14 chr14_31717810     ASom    G    C        0      0        2 
  14 chr14_31717810     HCab    G    C        0      0        2 
  14 chr14_31717810     HPrz    G    C        0      0        2 
  14 chr14_31717810     ZBoe    G    C        0      0        2 
  14 chr14_31717810     ZGre    G    C        0      0        2 
  14 chr14_31717810     ZHar    G    C        0      0        2 
  14 chr14_31717810   Sample    G    C        0      0        2 
  14 chr14_31722619     AAsi    T    C        0      0        2 
  14 chr14_31722619     AKia    T    C        1      2        2 
  14 chr14_31722619     AOna    T    C        0      0        2 
  14 chr14_31722619     ASom    T    C        0      0        2 
  14 chr14_31722619     HCab    T    C        0      0        2 
  14 chr14_31722619     HPrz    T    C        0      0        2 
  14 chr14_31722619     ZBoe    T    C        0      0        2 
  14 chr14_31722619     ZGre    T    C        0      0        2 
  14 chr14_31722619     ZHar    T    C        0      0        2 
  14 chr14_31722619   Sample    T    C        0      0        2 
  14 chr14_31728808     AAsi    C    A        0      0        2 
  14 chr14_31728808     AKia    C    A        0      0        2 
  14 chr14_31728808     AOna    C    A        0      0        2 
  14 chr14_31728808     ASom    C    A        0      0        2 
  14 chr14_31728808     HCab    C    A        0      0        2 
  14 chr14_31728808     HPrz    C    A        1      2        2 
  14 chr14_31728808     ZBoe    C    A        0      0        2 
  14 chr14_31728808     ZGre    C    A        0      0        2 
  14 chr14_31728808     ZHar    C    A        0      0        2 
  14 chr14_31728808   Sample    C    A        0      0        2 
  14 chr14_31729648     AAsi    C    A        0      0        2 
  14 chr14_31729648     AKia    C    A        1      2        2 
  14 chr14_31729648     AOna    C    A      0.5      1        2 
  14 chr14_31729648     ASom    C    A        0      0        2 
  14 chr14_31729648     HCab    C    A        0      0        2 
  14 chr14_31729648     HPrz    C    A        0      0        2 
  14 chr14_31729648     ZBoe    C    A        0      0        2 
  14 chr14_31729648     ZGre    C    A        0      0        2 
  14 chr14_31729648     ZHar    C    A        0      0        2 
  14 chr14_31729648   Sample    C    A        0      0        2 
  14 chr14_31730710     AAsi    G    A        0      0        2 
  14 chr14_31730710     AKia    G    A        0      0        2 
  14 chr14_31730710     AOna    G    A        0      0        2 
  14 chr14_31730710     ASom    G    A        0      0        2 
  14 chr14_31730710     HCab    G    A      0.5      1        2 
  14 chr14_31730710     HPrz    G    A        0      0        2 
  14 chr14_31730710     ZBoe    G    A        0      0        2 
  14 chr14_31730710     ZGre    G    A        0      0        2 
  14 chr14_31730710     ZHar    G    A        0      0        2 
  14 chr14_31730710   Sample    G    A        0      0        2 
  14 chr14_31731055     AAsi    C    T        0      0        2 
  14 chr14_31731055     AKia    C    T        0      0        2 
  14 chr14_31731055     AOna    C    T        0      0        2 
  14 chr14_31731055     ASom    C    T        0      0        2 
  14 chr14_31731055     HCab    C    T        1      2        2 
  14 chr14_31731055     HPrz    C    T        0      0        2 
  14 chr14_31731055     ZBoe    C    T        0      0        2 
  14 chr14_31731055     ZGre    C    T        0      0        2 
  14 chr14_31731055     ZHar    C    T        0      0        2 
  14 chr14_31731055   Sample    C    T        0      0        2 
  14 chr14_31736865     AAsi    T    C        0      0        2 
  14 chr14_31736865     AKia    T    C        0      0        2 
  14 chr14_31736865     AOna    T    C      0.5      1        2 
  14 chr14_31736865     ASom    T    C        0      0        2 
  14 chr14_31736865     HCab    T    C        0      0        2 
  14 chr14_31736865     HPrz    T    C        0      0        2 
  14 chr14_31736865     ZBoe    T    C        0      0        2 
  14 chr14_31736865     ZGre    T    C        0      0        2 
  14 chr14_31736865     ZHar    T    C        0      0        2 
  14 chr14_31736865   Sample    T    C        0      0        2 
  14 chr14_31740221     AAsi    A    T        0      0        2 
  14 chr14_31740221     AKia    A    T        0      0        2 
  14 chr14_31740221     AOna    A    T      0.5      1        2 
  14 chr14_31740221     ASom    A    T        0      0        2 
  14 chr14_31740221     HCab    A    T        0      0        2 
  14 chr14_31740221     HPrz    A    T        0      0        2 
  14 chr14_31740221     ZBoe    A    T        0      0        2 
  14 chr14_31740221     ZGre    A    T        0      0        2 
  14 chr14_31740221     ZHar    A    T        0      0        2 
  14 chr14_31740221   Sample    A    T        0      0        2 
  14 chr14_31745393     AAsi    G    C      0.5      1        2 
  14 chr14_31745393     AKia    G    C        0      0        2 
  14 chr14_31745393     AOna    G    C        0      0        2 
  14 chr14_31745393     ASom    G    C        0      0        2 
  14 chr14_31745393     HCab    G    C        0      0        2 
  14 chr14_31745393     HPrz    G    C        0      0        2 
  14 chr14_31745393     ZBoe    G    C        0      0        2 
  14 chr14_31745393     ZGre    G    C        0      0        2 
  14 chr14_31745393     ZHar    G    C        0      0        2 
  14 chr14_31745393   Sample    G    C        0      0        2 
  14 chr14_31746254     AAsi    A    C        0      0        2 
  14 chr14_31746254     AKia    A    C        0      0        2 
  14 chr14_31746254     AOna    A    C        0      0        2 
  14 chr14_31746254     ASom    A    C        0      0        2 
  14 chr14_31746254     HCab    A    C        0      0        2 
  14 chr14_31746254     HPrz    A    C        0      0        2 
  14 chr14_31746254     ZBoe    A    C        0      0        2 
  14 chr14_31746254     ZGre    A    C        1      2        2 
  14 chr14_31746254     ZHar    A    C        0      0        2 
  14 chr14_31746254   Sample    A    C        0      0        2 
  14 chr14_31747179     AAsi    G    A        0      0        2 
  14 chr14_31747179     AKia    G    A        0      0        2 
  14 chr14_31747179     AOna    G    A        0      0        2 
  14 chr14_31747179     ASom    G    A        0      0        2 
  14 chr14_31747179     HCab    G    A        1      2        2 
  14 chr14_31747179     HPrz    G    A        1      2        2 
  14 chr14_31747179     ZBoe    G    A        0      0        2 
  14 chr14_31747179     ZGre    G    A        0      0        2 
  14 chr14_31747179     ZHar    G    A        0      0        2 
  14 chr14_31747179   Sample    G    A        0      0        2 
  14 chr14_31754345     AAsi    T    C        0      0        2 
  14 chr14_31754345     AKia    T    C        0      0        2 
  14 chr14_31754345     AOna    T    C        0      0        2 
  14 chr14_31754345     ASom    T    C        0      0        2 
  14 chr14_31754345     HCab    T    C        0      0        2 
  14 chr14_31754345     HPrz    T    C        0      0        2 
  14 chr14_31754345     ZBoe    T    C      0.5      1        2 
  14 chr14_31754345     ZGre    T    C        0      0        2 
  14 chr14_31754345     ZHar    T    C        0      0        2 
  14 chr14_31754345   Sample    T    C        0      0        2 
  14 chr14_31763838     AAsi    T    C        0      0        2 
  14 chr14_31763838     AKia    T    C        1      2        2 
  14 chr14_31763838     AOna    T    C        0      0        2 
  14 chr14_31763838     ASom    T    C        0      0        2 
  14 chr14_31763838     HCab    T    C        0      0        2 
  14 chr14_31763838     HPrz    T    C        0      0        2 
  14 chr14_31763838     ZBoe    T    C      0.5      1        2 
  14 chr14_31763838     ZGre    T    C        0      0        2 
  14 chr14_31763838     ZHar    T    C        0      0        2 
  14 chr14_31763838   Sample    T    C        0      0        2 
  14 chr14_31764150     AAsi    G    C        0      0        2 
  14 chr14_31764150     AKia    G    C        0      0        2 
  14 chr14_31764150     AOna    G    C        0      0        2 
  14 chr14_31764150     ASom    G    C        1      2        2 
  14 chr14_31764150     HCab    G    C        0      0        2 
  14 chr14_31764150     HPrz    G    C        0      0        2 
  14 chr14_31764150     ZBoe    G    C        0      0        2 
  14 chr14_31764150     ZGre    G    C        0      0        2 
  14 chr14_31764150     ZHar    G    C        0      0        2 
  14 chr14_31764150   Sample    G    C        0      0        2 
  14 chr14_31768511     AAsi    T    A        0      0        2 
  14 chr14_31768511     AKia    T    A        0      0        2 
  14 chr14_31768511     AOna    T    A        0      0        2 
  14 chr14_31768511     ASom    T    A        0      0        2 
  14 chr14_31768511     HCab    T    A        0      0        2 
  14 chr14_31768511     HPrz    T    A      0.5      1        2 
  14 chr14_31768511     ZBoe    T    A        0      0        2 
  14 chr14_31768511     ZGre    T    A        0      0        2 
  14 chr14_31768511     ZHar    T    A        0      0        2 
  14 chr14_31768511   Sample    T    A        0      0        2 
  14 chr14_31771634     AAsi    A    G        0      0        2 
  14 chr14_31771634     AKia    A    G        0      0        2 
  14 chr14_31771634     AOna    A    G        0      0        2 
  14 chr14_31771634     ASom    A    G        0      0        2 
  14 chr14_31771634     HCab    A    G        0      0        2 
  14 chr14_31771634     HPrz    A    G        0      0        2 
  14 chr14_31771634     ZBoe    A    G      0.5      1        2 
  14 chr14_31771634     ZGre    A    G        0      0        2 
  14 chr14_31771634     ZHar    A    G        0      0        2 
  14 chr14_31771634   Sample    A    G        0      0        2 
  14 chr14_31773512     AAsi    C    T        0      0        2 
  14 chr14_31773512     AKia    C    T        0      0        2 
  14 chr14_31773512     AOna    C    T        0      0        2 
  14 chr14_31773512     ASom    C    T        1      2        2 
  14 chr14_31773512     HCab    C    T        0      0        2 
  14 chr14_31773512     HPrz    C    T        0      0        2 
  14 chr14_31773512     ZBoe    C    T        0      0        2 
  14 chr14_31773512     ZGre    C    T        0      0        2 
  14 chr14_31773512     ZHar    C    T        0      0        2 
  14 chr14_31773512   Sample    C    T        0      0        2 
  14 chr14_31780505     AAsi    C    T        0      0        2 
  14 chr14_31780505     AKia    C    T        0      0        2 
  14 chr14_31780505     AOna    C    T        0      0        2 
  14 chr14_31780505     ASom    C    T        0      0        2 
  14 chr14_31780505     HCab    C    T      0.5      1        2 
  14 chr14_31780505     HPrz    C    T        0      0        2 
  14 chr14_31780505     ZBoe    C    T        0      0        2 
  14 chr14_31780505     ZGre    C    T        0      0        2 
  14 chr14_31780505     ZHar    C    T        0      0        2 
  14 chr14_31780505   Sample    C    T        0      0        2 
  14 chr14_31781676     AAsi    G    A        0      0        2 
  14 chr14_31781676     AKia    G    A        1      2        2 
  14 chr14_31781676     AOna    G    A        1      2        2 
  14 chr14_31781676     ASom    G    A        0      0        2 
  14 chr14_31781676     HCab    G    A        0      0        2 
  14 chr14_31781676     HPrz    G    A        0      0        2 
  14 chr14_31781676     ZBoe    G    A        0      0        2 
  14 chr14_31781676     ZGre    G    A        0      0        2 
  14 chr14_31781676     ZHar    G    A        0      0        2 
  14 chr14_31781676   Sample    G    A        0      0        2 
  14 chr14_31783330     AAsi    A    G        0      0        2 
  14 chr14_31783330     AKia    A    G        0      0        2 
  14 chr14_31783330     AOna    A    G        0      0        2 
  14 chr14_31783330     ASom    A    G        0      0        2 
  14 chr14_31783330     HCab    A    G        0      0        2 
  14 chr14_31783330     HPrz    A    G        0      0        2 
  14 chr14_31783330     ZBoe    A    G      0.5      1        2 
  14 chr14_31783330     ZGre    A    G        0      0        2 
  14 chr14_31783330     ZHar    A    G        0      0        2 
  14 chr14_31783330   Sample    A    G        0      0        2 
  14 chr14_31803119     AAsi    C    T      0.5      1        2 
  14 chr14_31803119     AKia    C    T        0      0        2 
  14 chr14_31803119     AOna    C    T        0      0        2 
  14 chr14_31803119     ASom    C    T        0      0        2 
  14 chr14_31803119     HCab    C    T        0      0        2 
  14 chr14_31803119     HPrz    C    T        0      0        2 
  14 chr14_31803119     ZBoe    C    T        0      0        2 
  14 chr14_31803119     ZGre    C    T        0      0        2 
  14 chr14_31803119     ZHar    C    T        0      0        2 
  14 chr14_31803119   Sample    C    T        1      2        2 
  14 chr14_31807353     AAsi    G    T        0      0        2 
  14 chr14_31807353     AKia    G    T        0      0        2 
  14 chr14_31807353     AOna    G    T        0      0        2 
  14 chr14_31807353     ASom    G    T        0      0        2 
  14 chr14_31807353     HCab    G    T        0      0        2 
  14 chr14_31807353     HPrz    G    T        0      0        2 
  14 chr14_31807353     ZBoe    G    T      0.5      1        2 
  14 chr14_31807353     ZGre    G    T        0      0        2 
  14 chr14_31807353     ZHar    G    T        0      0        2 
  14 chr14_31807353   Sample    G    T        0      0        2 
  14 chr14_31813707     AAsi    C    T        0      0        2 
  14 chr14_31813707     AKia    C    T        0      0        2 
  14 chr14_31813707     AOna    C    T        0      0        2 
  14 chr14_31813707     ASom    C    T        0      0        2 
  14 chr14_31813707     HCab    C    T        1      2        2 
  14 chr14_31813707     HPrz    C    T        1      2        2 
  14 chr14_31813707     ZBoe    C    T        0      0        2 
  14 chr14_31813707     ZGre    C    T        0      0        2 
  14 chr14_31813707     ZHar    C    T        0      0        2 
  14 chr14_31813707   Sample    C    T        0      0        2 
  14 chr14_31821236     AAsi    A    G        0      0        2 
  14 chr14_31821236     AKia    A    G        0      0        2 
  14 chr14_31821236     AOna    A    G        0      0        2 
  14 chr14_31821236     ASom    A    G        0      0        2 
  14 chr14_31821236     HCab    A    G        1      2        2 
  14 chr14_31821236     HPrz    A    G        1      2        2 
  14 chr14_31821236     ZBoe    A    G        0      0        2 
  14 chr14_31821236     ZGre    A    G        0      0        2 
  14 chr14_31821236     ZHar    A    G        0      0        2 
  14 chr14_31821236   Sample    A    G        0      0        2 
  14 chr14_31824478     AAsi    T    G        0      0        2 
  14 chr14_31824478     AKia    T    G        0      0        2 
  14 chr14_31824478     AOna    T    G        0      0        2 
  14 chr14_31824478     ASom    T    G        0      0        2 
  14 chr14_31824478     HCab    T    G        0      0        2 
  14 chr14_31824478     HPrz    T    G        0      0        2 
  14 chr14_31824478     ZBoe    T    G      0.5      1        2 
  14 chr14_31824478     ZGre    T    G        0      0        2 
  14 chr14_31824478     ZHar    T    G        0      0        2 
  14 chr14_31824478   Sample    T    G        0      0        2 
  14 chr14_31826290     AAsi    A    G        0      0        2 
  14 chr14_31826290     AKia    A    G        0      0        2 
  14 chr14_31826290     AOna    A    G        0      0        2 
  14 chr14_31826290     ASom    A    G        0      0        2 
  14 chr14_31826290     HCab    A    G        1      2        2 
  14 chr14_31826290     HPrz    A    G        1      2        2 
  14 chr14_31826290     ZBoe    A    G        0      0        2 
  14 chr14_31826290     ZGre    A    G        0      0        2 
  14 chr14_31826290     ZHar    A    G        0      0        2 
  14 chr14_31826290   Sample    A    G        0      0        2 
  14 chr14_31831095     AAsi    G    T        0      0        2 
  14 chr14_31831095     AKia    G    T        0      0        2 
  14 chr14_31831095     AOna    G    T      0.5      1        2 
  14 chr14_31831095     ASom    G    T        0      0        2 
  14 chr14_31831095     HCab    G    T        0      0        2 
  14 chr14_31831095     HPrz    G    T        0      0        2 
  14 chr14_31831095     ZBoe    G    T        0      0        2 
  14 chr14_31831095     ZGre    G    T        0      0        2 
  14 chr14_31831095     ZHar    G    T        0      0        2 
  14 chr14_31831095   Sample    G    T        0      0        2 
  14 chr14_31831292     AAsi    C    T        0      0        2 
  14 chr14_31831292     AKia    C    T        0      0        2 
  14 chr14_31831292     AOna    C    T        0      0        2 
  14 chr14_31831292     ASom    C    T        0      0        2 
  14 chr14_31831292     HCab    C    T        1      2        2 
  14 chr14_31831292     HPrz    C    T        1      2        2 
  14 chr14_31831292     ZBoe    C    T        0      0        2 
  14 chr14_31831292     ZGre    C    T        0      0        2 
  14 chr14_31831292     ZHar    C    T        0      0        2 
  14 chr14_31831292   Sample    C    T        0      0        2 
  14 chr14_31833683     AAsi    A    G        0      0        2 
  14 chr14_31833683     AKia    A    G        0      0        2 
  14 chr14_31833683     AOna    A    G        0      0        2 
  14 chr14_31833683     ASom    A    G        0      0        2 
  14 chr14_31833683     HCab    A    G        1      2        2 
  14 chr14_31833683     HPrz    A    G        1      2        2 
  14 chr14_31833683     ZBoe    A    G        0      0        2 
  14 chr14_31833683     ZGre    A    G        0      0        2 
  14 chr14_31833683     ZHar    A    G        0      0        2 
  14 chr14_31833683   Sample    A    G        0      0        2 
  14 chr14_31834880     AAsi    C    G        0      0        2 
  14 chr14_31834880     AKia    C    G        0      0        2 
  14 chr14_31834880     AOna    C    G        0      0        2 
  14 chr14_31834880     ASom    C    G        0      0        2 
  14 chr14_31834880     HCab    C    G        0      0        2 
  14 chr14_31834880     HPrz    C    G        0      0        2 
  14 chr14_31834880     ZBoe    C    G      0.5      1        2 
  14 chr14_31834880     ZGre    C    G        0      0        2 
  14 chr14_31834880     ZHar    C    G        0      0        2 
  14 chr14_31834880   Sample    C    G        0      0        2 
  14 chr14_31839083     AAsi    A    C        0      0        2 
  14 chr14_31839083     AKia    A    C        0      0        2 
  14 chr14_31839083     AOna    A    C        0      0        2 
  14 chr14_31839083     ASom    A    C        0      0        2 
  14 chr14_31839083     HCab    A    C        0      0        2 
  14 chr14_31839083     HPrz    A    C        0      0        2 
  14 chr14_31839083     ZBoe    A    C        0      0        2 
  14 chr14_31839083     ZGre    A    C      0.5      1        2 
  14 chr14_31839083     ZHar    A    C        0      0        2 
  14 chr14_31839083   Sample    A    C        0      0        2 
  14 chr14_31842261     AAsi    A    C        0      0        2 
  14 chr14_31842261     AKia    A    C        0      0        2 
  14 chr14_31842261     AOna    A    C        0      0        2 
  14 chr14_31842261     ASom    A    C        0      0        2 
  14 chr14_31842261     HCab    A    C        0      0        2 
  14 chr14_31842261     HPrz    A    C        0      0        2 
  14 chr14_31842261     ZBoe    A    C        1      2        2 
  14 chr14_31842261     ZGre    A    C        0      0        2 
  14 chr14_31842261     ZHar    A    C        0      0        2 
  14 chr14_31842261   Sample    A    C        0      0        2 
  14 chr14_31845278     AAsi    A    G        0      0        2 
  14 chr14_31845278     AKia    A    G        0      0        2 
  14 chr14_31845278     AOna    A    G        0      0        2 
  14 chr14_31845278     ASom    A    G        0      0        2 
  14 chr14_31845278     HCab    A    G        0      0        2 
  14 chr14_31845278     HPrz    A    G        0      0        2 
  14 chr14_31845278     ZBoe    A    G      0.5      1        2 
  14 chr14_31845278     ZGre    A    G      0.5      1        2 
  14 chr14_31845278     ZHar    A    G        0      0        2 
  14 chr14_31845278   Sample    A    G        0      0        2 
  14 chr14_31850897     AAsi    T    C        0      0        2 
  14 chr14_31850897     AKia    T    C        0      0        2 
  14 chr14_31850897     AOna    T    C        0      0        2 
  14 chr14_31850897     ASom    T    C        0      0        2 
  14 chr14_31850897     HCab    T    C        0      0        2 
  14 chr14_31850897     HPrz    T    C        0      0        2 
  14 chr14_31850897     ZBoe    T    C      0.5      1        2 
  14 chr14_31850897     ZGre    T    C        0      0        2 
  14 chr14_31850897     ZHar    T    C        0      0        2 
  14 chr14_31850897   Sample    T    C        0      0        2 
  14 chr14_31859334     AAsi    G    A        0      0        2 
  14 chr14_31859334     AKia    G    A        0      0        2 
  14 chr14_31859334     AOna    G    A        0      0        2 
  14 chr14_31859334     ASom    G    A        0      0        2 
  14 chr14_31859334     HCab    G    A        1      2        2 
  14 chr14_31859334     HPrz    G    A        1      2        2 
  14 chr14_31859334     ZBoe    G    A        0      0        2 
  14 chr14_31859334     ZGre    G    A        0      0        2 
  14 chr14_31859334     ZHar    G    A        0      0        2 
  14 chr14_31859334   Sample    G    A        0      0        2 
  14 chr14_31869464     AAsi    C    T        0      0        2 
  14 chr14_31869464     AKia    C    T        0      0        2 
  14 chr14_31869464     AOna    C    T      0.5      1        2 
  14 chr14_31869464     ASom    C    T        0      0        2 
  14 chr14_31869464     HCab    C    T        0      0        2 
  14 chr14_31869464     HPrz    C    T        0      0        2 
  14 chr14_31869464     ZBoe    C    T        0      0        2 
  14 chr14_31869464     ZGre    C    T        0      0        2 
  14 chr14_31869464     ZHar    C    T        0      0        2 
  14 chr14_31869464   Sample    C    T        0      0        2 
  14 chr14_31870422     AAsi    C    G        0      0        2 
  14 chr14_31870422     AKia    C    G        0      0        2 
  14 chr14_31870422     AOna    C    G        0      0        2 
  14 chr14_31870422     ASom    C    G        0      0        2 
  14 chr14_31870422     HCab    C    G        1      2        2 
  14 chr14_31870422     HPrz    C    G      0.5      1        2 
  14 chr14_31870422     ZBoe    C    G        0      0        2 
  14 chr14_31870422     ZGre    C    G        0      0        2 
  14 chr14_31870422     ZHar    C    G        0      0        2 
  14 chr14_31870422   Sample    C    G        0      0        2 
  14 chr14_31878856     AAsi    T    C        0      0        2 
  14 chr14_31878856     AKia    T    C        0      0        2 
  14 chr14_31878856     AOna    T    C        0      0        2 
  14 chr14_31878856     ASom    T    C        0      0        2 
  14 chr14_31878856     HCab    T    C        0      0        2 
  14 chr14_31878856     HPrz    T    C        0      0        2 
  14 chr14_31878856     ZBoe    T    C      0.5      1        2 
  14 chr14_31878856     ZGre    T    C        0      0        2 
  14 chr14_31878856     ZHar    T    C        0      0        2 
  14 chr14_31878856   Sample    T    C        0      0        2 
  14 chr14_31888593     AAsi    T    A        0      0        2 
  14 chr14_31888593     AKia    T    A        0      0        2 
  14 chr14_31888593     AOna    T    A        0      0        2 
  14 chr14_31888593     ASom    T    A        0      0        2 
  14 chr14_31888593     HCab    T    A        1      2        2 
  14 chr14_31888593     HPrz    T    A        1      2        2 
  14 chr14_31888593     ZBoe    T    A        0      0        2 
  14 chr14_31888593     ZGre    T    A        0      0        2 
  14 chr14_31888593     ZHar    T    A        0      0        2 
  14 chr14_31888593   Sample    T    A        0      0        2 
  14 chr14_31893138     AAsi    A    C        0      0        2 
  14 chr14_31893138     AKia    A    C        0      0        2 
  14 chr14_31893138     AOna    A    C        0      0        2 
  14 chr14_31893138     ASom    A    C        0      0        2 
  14 chr14_31893138     HCab    A    C        0      0        2 
  14 chr14_31893138     HPrz    A    C        0      0        2 
  14 chr14_31893138     ZBoe    A    C      0.5      1        2 
  14 chr14_31893138     ZGre    A    C        0      0        2 
  14 chr14_31893138     ZHar    A    C        0      0        2 
  14 chr14_31893138   Sample    A    C        0      0        2 
  14 chr14_31904974     AAsi    T    C        0      0        2 
  14 chr14_31904974     AKia    T    C        0      0        2 
  14 chr14_31904974     AOna    T    C        0      0        2 
  14 chr14_31904974     ASom    T    C        0      0        2 
  14 chr14_31904974     HCab    T    C        0      0        2 
  14 chr14_31904974     HPrz    T    C        0      0        2 
  14 chr14_31904974     ZBoe    T    C      0.5      1        2 
  14 chr14_31904974     ZGre    T    C        0      0        2 
  14 chr14_31904974     ZHar    T    C        1      2        2 
  14 chr14_31904974   Sample    T    C        0      0        2 
  14 chr14_31909028     AAsi    G    A        0      0        2 
  14 chr14_31909028     AKia    G    A        0      0        2 
  14 chr14_31909028     AOna    G    A        0      0        2 
  14 chr14_31909028     ASom    G    A        0      0        2 
  14 chr14_31909028     HCab    G    A        0      0        2 
  14 chr14_31909028     HPrz    G    A        0      0        2 
  14 chr14_31909028     ZBoe    G    A        0      0        2 
  14 chr14_31909028     ZGre    G    A        0      0        2 
  14 chr14_31909028     ZHar    G    A        1      2        2 
  14 chr14_31909028   Sample    G    A        0      0        2 
  14 chr14_31912030     AAsi    G    A        0      0        2 
  14 chr14_31912030     AKia    G    A        1      2        2 
  14 chr14_31912030     AOna    G    A        0      0        2 
  14 chr14_31912030     ASom    G    A        0      0        2 
  14 chr14_31912030     HCab    G    A        0      0        2 
  14 chr14_31912030     HPrz    G    A        0      0        2 
  14 chr14_31912030     ZBoe    G    A        0      0        2 
  14 chr14_31912030     ZGre    G    A        0      0        2 
  14 chr14_31912030     ZHar    G    A        0      0        2 
  14 chr14_31912030   Sample    G    A        0      0        2 
  14 chr14_31924369     AAsi    G    A        0      0        2 
  14 chr14_31924369     AKia    G    A        1      2        2 
  14 chr14_31924369     AOna    G    A      0.5      1        2 
  14 chr14_31924369     ASom    G    A        0      0        2 
  14 chr14_31924369     HCab    G    A        0      0        2 
  14 chr14_31924369     HPrz    G    A        0      0        2 
  14 chr14_31924369     ZBoe    G    A        0      0        2 
  14 chr14_31924369     ZGre    G    A        0      0        2 
  14 chr14_31924369     ZHar    G    A        0      0        2 
  14 chr14_31924369   Sample    G    A        0      0        2 
  14 chr14_31930488     AAsi    G    C        0      0        2 
  14 chr14_31930488     AKia    G    C        0      0        2 
  14 chr14_31930488     AOna    G    C        0      0        2 
  14 chr14_31930488     ASom    G    C        0      0        2 
  14 chr14_31930488     HCab    G    C        0      0        2 
  14 chr14_31930488     HPrz    G    C      0.5      1        2 
  14 chr14_31930488     ZBoe    G    C        0      0        2 
  14 chr14_31930488     ZGre    G    C        0      0        2 
  14 chr14_31930488     ZHar    G    C        0      0        2 
  14 chr14_31930488   Sample    G    C        0      0        2 
  14 chr14_31934408     AAsi    C    T        0      0        2 
  14 chr14_31934408     AKia    C    T        0      0        2 
  14 chr14_31934408     AOna    C    T      0.5      1        2 
  14 chr14_31934408     ASom    C    T        0      0        2 
  14 chr14_31934408     HCab    C    T        0      0        2 
  14 chr14_31934408     HPrz    C    T        0      0        2 
  14 chr14_31934408     ZBoe    C    T        0      0        2 
  14 chr14_31934408     ZGre    C    T        0      0        2 
  14 chr14_31934408     ZHar    C    T        0      0        2 
  14 chr14_31934408   Sample    C    T        0      0        2 
  14 chr14_31946807     AAsi    A    G        0      0        2 
  14 chr14_31946807     AKia    A    G        0      0        2 
  14 chr14_31946807     AOna    A    G        0      0        2 
  14 chr14_31946807     ASom    A    G        0      0        2 
  14 chr14_31946807     HCab    A    G        1      2        2 
  14 chr14_31946807     HPrz    A    G        1      2        2 
  14 chr14_31946807     ZBoe    A    G        0      0        2 
  14 chr14_31946807     ZGre    A    G        0      0        2 
  14 chr14_31946807     ZHar    A    G        0      0        2 
  14 chr14_31946807   Sample    A    G        0      0        2 
  14 chr14_31950843     AAsi    C    G        0      0        2 
  14 chr14_31950843     AKia    C    G        0      0        2 
  14 chr14_31950843     AOna    C    G        0      0        2 
  14 chr14_31950843     ASom    C    G        0      0        2 
  14 chr14_31950843     HCab    C    G        1      2        2 
  14 chr14_31950843     HPrz    C    G        1      2        2 
  14 chr14_31950843     ZBoe    C    G        0      0        2 
  14 chr14_31950843     ZGre    C    G        0      0        2 
  14 chr14_31950843     ZHar    C    G        0      0        2 
  14 chr14_31950843   Sample    C    G        0      0        2 
  14 chr14_31953383     AAsi    T    C        0      0        2 
  14 chr14_31953383     AKia    T    C        0      0        2 
  14 chr14_31953383     AOna    T    C        0      0        2 
  14 chr14_31953383     ASom    T    C        0      0        2 
  14 chr14_31953383     HCab    T    C        0      0        2 
  14 chr14_31953383     HPrz    T    C        0      0        2 
  14 chr14_31953383     ZBoe    T    C        0      0        2 
  14 chr14_31953383     ZGre    T    C      0.5      1        2 
  14 chr14_31953383     ZHar    T    C        0      0        2 
  14 chr14_31953383   Sample    T    C        0      0        2 
  14 chr14_31958172     AAsi    G    A        0      0        2 
  14 chr14_31958172     AKia    G    A        0      0        2 
  14 chr14_31958172     AOna    G    A        0      0        2 
  14 chr14_31958172     ASom    G    A        0      0        2 
  14 chr14_31958172     HCab    G    A        0      0        2 
  14 chr14_31958172     HPrz    G    A      0.5      1        2 
  14 chr14_31958172     ZBoe    G    A        0      0        2 
  14 chr14_31958172     ZGre    G    A        0      0        2 
  14 chr14_31958172     ZHar    G    A        0      0        2 
  14 chr14_31958172   Sample    G    A        0      0        2 
  14 chr14_31959971     AAsi    A    G        0      0        2 
  14 chr14_31959971     AKia    A    G        0      0        2 
  14 chr14_31959971     AOna    A    G        0      0        2 
  14 chr14_31959971     ASom    A    G        0      0        2 
  14 chr14_31959971     HCab    A    G        0      0        2 
  14 chr14_31959971     HPrz    A    G        0      0        2 
  14 chr14_31959971     ZBoe    A    G        0      0        2 
  14 chr14_31959971     ZGre    A    G        0      0        2 
  14 chr14_31959971     ZHar    A    G      0.5      1        2 
  14 chr14_31959971   Sample    A    G        0      0        2 
  14 chr14_31961356     AAsi    C    G        0      0        2 
  14 chr14_31961356     AKia    C    G        0      0        2 
  14 chr14_31961356     AOna    C    G        0      0        2 
  14 chr14_31961356     ASom    C    G        0      0        2 
  14 chr14_31961356     HCab    C    G        0      0        2 
  14 chr14_31961356     HPrz    C    G        0      0        2 
  14 chr14_31961356     ZBoe    C    G        1      2        2 
  14 chr14_31961356     ZGre    C    G        1      2        2 
  14 chr14_31961356     ZHar    C    G        0      0        2 
  14 chr14_31961356   Sample    C    G        0      0        2 
  14 chr14_31965277     AAsi    G    A        0      0        2 
  14 chr14_31965277     AKia    G    A        0      0        2 
  14 chr14_31965277     AOna    G    A        0      0        2 
  14 chr14_31965277     ASom    G    A        0      0        2 
  14 chr14_31965277     HCab    G    A        1      2        2 
  14 chr14_31965277     HPrz    G    A        1      2        2 
  14 chr14_31965277     ZBoe    G    A        0      0        2 
  14 chr14_31965277     ZGre    G    A        0      0        2 
  14 chr14_31965277     ZHar    G    A        0      0        2 
  14 chr14_31965277   Sample    G    A        0      0        2 
  14 chr14_31968129     AAsi    A    C        0      0        2 
  14 chr14_31968129     AKia    A    C        0      0        2 
  14 chr14_31968129     AOna    A    C        0      0        2 
  14 chr14_31968129     ASom    A    C        0      0        2 
  14 chr14_31968129     HCab    A    C        0      0        2 
  14 chr14_31968129     HPrz    A    C        0      0        2 
  14 chr14_31968129     ZBoe    A    C        1      2        2 
  14 chr14_31968129     ZGre    A    C        0      0        2 
  14 chr14_31968129     ZHar    A    C        0      0        2 
  14 chr14_31968129   Sample    A    C        0      0        2 
  14 chr14_31976251     AAsi    C    T        0      0        2 
  14 chr14_31976251     AKia    C    T        0      0        2 
  14 chr14_31976251     AOna    C    T        0      0        2 
  14 chr14_31976251     ASom    C    T        0      0        2 
  14 chr14_31976251     HCab    C    T      0.5      1        2 
  14 chr14_31976251     HPrz    C    T        0      0        2 
  14 chr14_31976251     ZBoe    C    T        0      0        2 
  14 chr14_31976251     ZGre    C    T        0      0        2 
  14 chr14_31976251     ZHar    C    T        0      0        2 
  14 chr14_31976251   Sample    C    T        0      0        2 
  14 chr14_31983165     AAsi    C    T        0      0        2 
  14 chr14_31983165     AKia    C    T        0      0        2 
  14 chr14_31983165     AOna    C    T        1      2        2 
  14 chr14_31983165     ASom    C    T        0      0        2 
  14 chr14_31983165     HCab    C    T        0      0        2 
  14 chr14_31983165     HPrz    C    T        0      0        2 
  14 chr14_31983165     ZBoe    C    T        0      0        2 
  14 chr14_31983165     ZGre    C    T        0      0        2 
  14 chr14_31983165     ZHar    C    T        0      0        2 
  14 chr14_31983165   Sample    C    T        0      0        2 
  14 chr14_31986242     AAsi    C    T        0      0        2 
  14 chr14_31986242     AKia    C    T        0      0        2 
  14 chr14_31986242     AOna    C    T        0      0        2 
  14 chr14_31986242     ASom    C    T        0      0        2 
  14 chr14_31986242     HCab    C    T        1      2        2 
  14 chr14_31986242     HPrz    C    T        1      2        2 
  14 chr14_31986242     ZBoe    C    T        0      0        2 
  14 chr14_31986242     ZGre    C    T        0      0        2 
  14 chr14_31986242     ZHar    C    T        0      0        2 
  14 chr14_31986242   Sample    C    T        0      0        2 
  14 chr14_31986663     AAsi    A    G        0      0        2 
  14 chr14_31986663     AKia    A    G        0      0        2 
  14 chr14_31986663     AOna    A    G        1      2        2 
  14 chr14_31986663     ASom    A    G        0      0        2 
  14 chr14_31986663     HCab    A    G        0      0        2 
  14 chr14_31986663     HPrz    A    G        0      0        2 
  14 chr14_31986663     ZBoe    A    G        0      0        2 
  14 chr14_31986663     ZGre    A    G        0      0        2 
  14 chr14_31986663     ZHar    A    G        0      0        2 
  14 chr14_31986663   Sample    A    G        0      0        2 
  14 chr14_31989117     AAsi    T    G        0      0        2 
  14 chr14_31989117     AKia    T    G        0      0        2 
  14 chr14_31989117     AOna    T    G        0      0        2 
  14 chr14_31989117     ASom    T    G        0      0        2 
  14 chr14_31989117     HCab    T    G        0      0        2 
  14 chr14_31989117     HPrz    T    G        0      0        2 
  14 chr14_31989117     ZBoe    T    G        0      0        2 
  14 chr14_31989117     ZGre    T    G        0      0        2 
  14 chr14_31989117     ZHar    T    G        1      2        2 
  14 chr14_31989117   Sample    T    G        0      0        2 
  14 chr14_31991567     AAsi    A    T        0      0        2 
  14 chr14_31991567     AKia    A    T        0      0        2 
  14 chr14_31991567     AOna    A    T        0      0        2 
  14 chr14_31991567     ASom    A    T        0      0        2 
  14 chr14_31991567     HCab    A    T        1      2        2 
  14 chr14_31991567     HPrz    A    T        1      2        2 
  14 chr14_31991567     ZBoe    A    T        0      0        2 
  14 chr14_31991567     ZGre    A    T        0      0        2 
  14 chr14_31991567     ZHar    A    T        0      0        2 
  14 chr14_31991567   Sample    A    T        0      0        2 
  14 chr14_32004482     AAsi    A    G        0      0        2 
  14 chr14_32004482     AKia    A    G        0      0        2 
  14 chr14_32004482     AOna    A    G        0      0        2 
  14 chr14_32004482     ASom    A    G        0      0        2 
  14 chr14_32004482     HCab    A    G        0      0        2 
  14 chr14_32004482     HPrz    A    G        0      0        2 
  14 chr14_32004482     ZBoe    A    G        0      0        2 
  14 chr14_32004482     ZGre    A    G      0.5      1        2 
  14 chr14_32004482     ZHar    A    G        0      0        2 
  14 chr14_32004482   Sample    A    G        0      0        2 
  14 chr14_32023029     AAsi    G    A        0      0        2 
  14 chr14_32023029     AKia    G    A        0      0        2 
  14 chr14_32023029     AOna    G    A        0      0        2 
  14 chr14_32023029     ASom    G    A        0      0        2 
  14 chr14_32023029     HCab    G    A        1      2        2 
  14 chr14_32023029     HPrz    G    A        1      2        2 
  14 chr14_32023029     ZBoe    G    A        0      0        2 
  14 chr14_32023029     ZGre    G    A        0      0        2 
  14 chr14_32023029     ZHar    G    A        0      0        2 
  14 chr14_32023029   Sample    G    A        0      0        2 
  14 chr14_32025997     AAsi    G    T        0      0        2 
  14 chr14_32025997     AKia    G    T        0      0        2 
  14 chr14_32025997     AOna    G    T        0      0        2 
  14 chr14_32025997     ASom    G    T        0      0        2 
  14 chr14_32025997     HCab    G    T        0      0        2 
  14 chr14_32025997     HPrz    G    T        0      0        2 
  14 chr14_32025997     ZBoe    G    T        0      0        2 
  14 chr14_32025997     ZGre    G    T        1      2        2 
  14 chr14_32025997     ZHar    G    T        0      0        2 
  14 chr14_32025997   Sample    G    T        0      0        2 
  14 chr14_32026722     AAsi    G    C      0.5      1        2 
  14 chr14_32026722     AKia    G    C        0      0        2 
  14 chr14_32026722     AOna    G    C        0      0        2 
  14 chr14_32026722     ASom    G    C        0      0        2 
  14 chr14_32026722     HCab    G    C        0      0        2 
  14 chr14_32026722     HPrz    G    C        0      0        2 
  14 chr14_32026722     ZBoe    G    C        0      0        2 
  14 chr14_32026722     ZGre    G    C        0      0        2 
  14 chr14_32026722     ZHar    G    C        0      0        2 
  14 chr14_32026722   Sample    G    C        1      2        2 
  14 chr14_32027354     AAsi    A    G        0      0        2 
  14 chr14_32027354     AKia    A    G        0      0        2 
  14 chr14_32027354     AOna    A    G        0      0        2 
  14 chr14_32027354     ASom    A    G        0      0        2 
  14 chr14_32027354     HCab    A    G        1      2        2 
  14 chr14_32027354     HPrz    A    G        1      2        2 
  14 chr14_32027354     ZBoe    A    G        0      0        2 
  14 chr14_32027354     ZGre    A    G        0      0        2 
  14 chr14_32027354     ZHar    A    G        0      0        2 
  14 chr14_32027354   Sample    A    G        0      0        2 
  14 chr14_32029823     AAsi    C    A        0      0        2 
  14 chr14_32029823     AKia    C    A        0      0        2 
  14 chr14_32029823     AOna    C    A        0      0        2 
  14 chr14_32029823     ASom    C    A        0      0        2 
  14 chr14_32029823     HCab    C    A        0      0        2 
  14 chr14_32029823     HPrz    C    A        0      0        2 
  14 chr14_32029823     ZBoe    C    A        0      0        2 
  14 chr14_32029823     ZGre    C    A      0.5      1        2 
  14 chr14_32029823     ZHar    C    A        0      0        2 
  14 chr14_32029823   Sample    C    A        0      0        2 
  14 chr14_32032319     AAsi    G    A        0      0        2 
  14 chr14_32032319     AKia    G    A        0      0        2 
  14 chr14_32032319     AOna    G    A      0.5      1        2 
  14 chr14_32032319     ASom    G    A        0      0        2 
  14 chr14_32032319     HCab    G    A        0      0        2 
  14 chr14_32032319     HPrz    G    A        0      0        2 
  14 chr14_32032319     ZBoe    G    A        0      0        2 
  14 chr14_32032319     ZGre    G    A        0      0        2 
  14 chr14_32032319     ZHar    G    A        0      0        2 
  14 chr14_32032319   Sample    G    A        0      0        2 
  14 chr14_32033977     AAsi    C    A        0      0        2 
  14 chr14_32033977     AKia    C    A        0      0        2 
  14 chr14_32033977     AOna    C    A        0      0        2 
  14 chr14_32033977     ASom    C    A        0      0        2 
  14 chr14_32033977     HCab    C    A        0      0        2 
  14 chr14_32033977     HPrz    C    A        0      0        2 
  14 chr14_32033977     ZBoe    C    A        0      0        2 
  14 chr14_32033977     ZGre    C    A        0      0        2 
  14 chr14_32033977     ZHar    C    A      0.5      1        2 
  14 chr14_32033977   Sample    C    A        0      0        2 
  14 chr14_32039202     AAsi    T    G        0      0        2 
  14 chr14_32039202     AKia    T    G      0.5      1        2 
  14 chr14_32039202     AOna    T    G        0      0        2 
  14 chr14_32039202     ASom    T    G        0      0        2 
  14 chr14_32039202     HCab    T    G        0      0        2 
  14 chr14_32039202     HPrz    T    G        0      0        2 
  14 chr14_32039202     ZBoe    T    G        0      0        2 
  14 chr14_32039202     ZGre    T    G        0      0        2 
  14 chr14_32039202     ZHar    T    G        0      0        2 
  14 chr14_32039202   Sample    T    G        0      0        2 
  14 chr14_32040338     AAsi    C    G        0      0        2 
  14 chr14_32040338     AKia    C    G      0.5      1        2 
  14 chr14_32040338     AOna    C    G        0      0        2 
  14 chr14_32040338     ASom    C    G        0      0        2 
  14 chr14_32040338     HCab    C    G        0      0        2 
  14 chr14_32040338     HPrz    C    G        0      0        2 
  14 chr14_32040338     ZBoe    C    G        0      0        2 
  14 chr14_32040338     ZGre    C    G        0      0        2 
  14 chr14_32040338     ZHar    C    G        0      0        2 
  14 chr14_32040338   Sample    C    G        0      0        2 
  14 chr14_32042036     AAsi    A    G        0      0        2 
  14 chr14_32042036     AKia    A    G        0      0        2 
  14 chr14_32042036     AOna    A    G        0      0        2 
  14 chr14_32042036     ASom    A    G        0      0        2 
  14 chr14_32042036     HCab    A    G        0      0        2 
  14 chr14_32042036     HPrz    A    G        0      0        2 
  14 chr14_32042036     ZBoe    A    G        0      0        2 
  14 chr14_32042036     ZGre    A    G        0      0        2 
  14 chr14_32042036     ZHar    A    G        1      2        2 
  14 chr14_32042036   Sample    A    G        0      0        2 
  14 chr14_32043563     AAsi    G    A        0      0        2 
  14 chr14_32043563     AKia    G    A        0      0        2 
  14 chr14_32043563     AOna    G    A        0      0        2 
  14 chr14_32043563     ASom    G    A        0      0        2 
  14 chr14_32043563     HCab    G    A        0      0        2 
  14 chr14_32043563     HPrz    G    A        0      0        2 
  14 chr14_32043563     ZBoe    G    A        0      0        2 
  14 chr14_32043563     ZGre    G    A        0      0        2 
  14 chr14_32043563     ZHar    G    A        1      2        2 
  14 chr14_32043563   Sample    G    A        0      0        2 
  14 chr14_32044073     AAsi    T    C        0      0        2 
  14 chr14_32044073     AKia    T    C        0      0        2 
  14 chr14_32044073     AOna    T    C        0      0        2 
  14 chr14_32044073     ASom    T    C        0      0        2 
  14 chr14_32044073     HCab    T    C        1      2        2 
  14 chr14_32044073     HPrz    T    C        1      2        2 
  14 chr14_32044073     ZBoe    T    C        0      0        2 
  14 chr14_32044073     ZGre    T    C        0      0        2 
  14 chr14_32044073     ZHar    T    C        0      0        2 
  14 chr14_32044073   Sample    T    C        0      0        2 
  14 chr14_32044290     AAsi    C    T        0      0        2 
  14 chr14_32044290     AKia    C    T        0      0        2 
  14 chr14_32044290     AOna    C    T        0      0        2 
  14 chr14_32044290     ASom    C    T        1      2        2 
  14 chr14_32044290     HCab    C    T        0      0        2 
  14 chr14_32044290     HPrz    C    T        0      0        2 
  14 chr14_32044290     ZBoe    C    T        0      0        2 
  14 chr14_32044290     ZGre    C    T        0      0        2 
  14 chr14_32044290     ZHar    C    T        0      0        2 
  14 chr14_32044290   Sample    C    T        0      0        2 
  14 chr14_32045653     AAsi    C    T        1      2        2 
  14 chr14_32045653     AKia    C    T        0      0        2 
  14 chr14_32045653     AOna    C    T        0      0        2 
  14 chr14_32045653     ASom    C    T        1      2        2 
  14 chr14_32045653     HCab    C    T        0      0        2 
  14 chr14_32045653     HPrz    C    T        0      0        2 
  14 chr14_32045653     ZBoe    C    T        0      0        2 
  14 chr14_32045653     ZGre    C    T        0      0        2 
  14 chr14_32045653     ZHar    C    T        0      0        2 
  14 chr14_32045653   Sample    C    T        1      2        2 
  14 chr14_32049263     AAsi    G    C        0      0        2 
  14 chr14_32049263     AKia    G    C        0      0        2 
  14 chr14_32049263     AOna    G    C        0      0        2 
  14 chr14_32049263     ASom    G    C        0      0        2 
  14 chr14_32049263     HCab    G    C        0      0        2 
  14 chr14_32049263     HPrz    G    C        0      0        2 
  14 chr14_32049263     ZBoe    G    C      0.5      1        2 
  14 chr14_32049263     ZGre    G    C        0      0        2 
  14 chr14_32049263     ZHar    G    C        1      2        2 
  14 chr14_32049263   Sample    G    C        0      0        2 
  14 chr14_32058594     AAsi    G    A        0      0        2 
  14 chr14_32058594     AKia    G    A        0      0        2 
  14 chr14_32058594     AOna    G    A        0      0        2 
  14 chr14_32058594     ASom    G    A        0      0        2 
  14 chr14_32058594     HCab    G    A        0      0        2 
  14 chr14_32058594     HPrz    G    A        0      0        2 
  14 chr14_32058594     ZBoe    G    A        0      0        2 
  14 chr14_32058594     ZGre    G    A        0      0        2 
  14 chr14_32058594     ZHar    G    A      0.5      1        2 
  14 chr14_32058594   Sample    G    A        0      0        2 
  14 chr14_32060391     AAsi    T    C        0      0        2 
  14 chr14_32060391     AKia    T    C        0      0        2 
  14 chr14_32060391     AOna    T    C      0.5      1        2 
  14 chr14_32060391     ASom    T    C        0      0        2 
  14 chr14_32060391     HCab    T    C        0      0        2 
  14 chr14_32060391     HPrz    T    C        0      0        2 
  14 chr14_32060391     ZBoe    T    C        0      0        2 
  14 chr14_32060391     ZGre    T    C        0      0        2 
  14 chr14_32060391     ZHar    T    C        0      0        2 
  14 chr14_32060391   Sample    T    C        0      0        2 
  14 chr14_32063264     AAsi    T    C        0      0        2 
  14 chr14_32063264     AKia    T    C        0      0        2 
  14 chr14_32063264     AOna    T    C        0      0        2 
  14 chr14_32063264     ASom    T    C        0      0        2 
  14 chr14_32063264     HCab    T    C        0      0        2 
  14 chr14_32063264     HPrz    T    C        0      0        2 
  14 chr14_32063264     ZBoe    T    C      0.5      1        2 
  14 chr14_32063264     ZGre    T    C        0      0        2 
  14 chr14_32063264     ZHar    T    C        0      0        2 
  14 chr14_32063264   Sample    T    C        0      0        2 
  14 chr14_32072897     AAsi    G    C        0      0        2 
  14 chr14_32072897     AKia    G    C        0      0        2 
  14 chr14_32072897     AOna    G    C        0      0        2 
  14 chr14_32072897     ASom    G    C        0      0        2 
  14 chr14_32072897     HCab    G    C      0.5      1        2 
  14 chr14_32072897     HPrz    G    C        0      0        2 
  14 chr14_32072897     ZBoe    G    C        0      0        2 
  14 chr14_32072897     ZGre    G    C        0      0        2 
  14 chr14_32072897     ZHar    G    C        0      0        2 
  14 chr14_32072897   Sample    G    C        0      0        2 
  14 chr14_32083022     AAsi    A    T        0      0        2 
  14 chr14_32083022     AKia    A    T        0      0        2 
  14 chr14_32083022     AOna    A    T        1      2        2 
  14 chr14_32083022     ASom    A    T        0      0        2 
  14 chr14_32083022     HCab    A    T        0      0        2 
  14 chr14_32083022     HPrz    A    T        0      0        2 
  14 chr14_32083022     ZBoe    A    T        1      2        2 
  14 chr14_32083022     ZGre    A    T        1      2        2 
  14 chr14_32083022     ZHar    A    T        1      2        2 
  14 chr14_32083022   Sample    A    T        0      0        2 
  14 chr14_32084153     AAsi    A    G        0      0        2 
  14 chr14_32084153     AKia    A    G        0      0        2 
  14 chr14_32084153     AOna    A    G        0      0        2 
  14 chr14_32084153     ASom    A    G        0      0        2 
  14 chr14_32084153     HCab    A    G        1      2        2 
  14 chr14_32084153     HPrz    A    G        1      2        2 
  14 chr14_32084153     ZBoe    A    G        0      0        2 
  14 chr14_32084153     ZGre    A    G        0      0        2 
  14 chr14_32084153     ZHar    A    G        0      0        2 
  14 chr14_32084153   Sample    A    G        0      0        2 
  14 chr14_32085830     AAsi    G    A        0      0        2 
  14 chr14_32085830     AKia    G    A        0      0        2 
  14 chr14_32085830     AOna    G    A        0      0        2 
  14 chr14_32085830     ASom    G    A        1      2        2 
  14 chr14_32085830     HCab    G    A        0      0        2 
  14 chr14_32085830     HPrz    G    A        0      0        2 
  14 chr14_32085830     ZBoe    G    A        0      0        2 
  14 chr14_32085830     ZGre    G    A        0      0        2 
  14 chr14_32085830     ZHar    G    A        0      0        2 
  14 chr14_32085830   Sample    G    A        0      0        2 
  14 chr14_32093513     AAsi    T    C        0      0        2 
  14 chr14_32093513     AKia    T    C        0      0        2 
  14 chr14_32093513     AOna    T    C        0      0        2 
  14 chr14_32093513     ASom    T    C        0      0        2 
  14 chr14_32093513     HCab    T    C        0      0        2 
  14 chr14_32093513     HPrz    T    C        0      0        2 
  14 chr14_32093513     ZBoe    T    C        0      0        2 
  14 chr14_32093513     ZGre    T    C        1      2        2 
  14 chr14_32093513     ZHar    T    C        0      0        2 
  14 chr14_32093513   Sample    T    C        0      0        2 
  14 chr14_32094394     AAsi    A    G        0      0        2 
  14 chr14_32094394     AKia    A    G        0      0        2 
  14 chr14_32094394     AOna    A    G        0      0        2 
  14 chr14_32094394     ASom    A    G        0      0        2 
  14 chr14_32094394     HCab    A    G        0      0        2 
  14 chr14_32094394     HPrz    A    G        0      0        2 
  14 chr14_32094394     ZBoe    A    G      0.5      1        2 
  14 chr14_32094394     ZGre    A    G        0      0        2 
  14 chr14_32094394     ZHar    A    G        0      0        2 
  14 chr14_32094394   Sample    A    G        0      0        2 
  14 chr14_32095428     AAsi    G    A        0      0        2 
  14 chr14_32095428     AKia    G    A        0      0        2 
  14 chr14_32095428     AOna    G    A        0      0        2 
  14 chr14_32095428     ASom    G    A        0      0        2 
  14 chr14_32095428     HCab    G    A        1      2        2 
  14 chr14_32095428     HPrz    G    A        1      2        2 
  14 chr14_32095428     ZBoe    G    A        0      0        2 
  14 chr14_32095428     ZGre    G    A        0      0        2 
  14 chr14_32095428     ZHar    G    A        0      0        2 
  14 chr14_32095428   Sample    G    A        0      0        2 
  14 chr14_32097128     AAsi    A    G        1      2        2 
  14 chr14_32097128     AKia    A    G        0      0        2 
  14 chr14_32097128     AOna    A    G        0      0        2 
  14 chr14_32097128     ASom    A    G        1      2        2 
  14 chr14_32097128     HCab    A    G        0      0        2 
  14 chr14_32097128     HPrz    A    G        0      0        2 
  14 chr14_32097128     ZBoe    A    G        0      0        2 
  14 chr14_32097128     ZGre    A    G        0      0        2 
  14 chr14_32097128     ZHar    A    G        0      0        2 
  14 chr14_32097128   Sample    A    G        1      2        2 
  14 chr14_32113653     AAsi    T    C        0      0        2 
  14 chr14_32113653     AKia    T    C        0      0        2 
  14 chr14_32113653     AOna    T    C        0      0        2 
  14 chr14_32113653     ASom    T    C        0      0        2 
  14 chr14_32113653     HCab    T    C        1      2        2 
  14 chr14_32113653     HPrz    T    C        1      2        2 
  14 chr14_32113653     ZBoe    T    C        0      0        2 
  14 chr14_32113653     ZGre    T    C        0      0        2 
  14 chr14_32113653     ZHar    T    C        0      0        2 
  14 chr14_32113653   Sample    T    C        0      0        2 
  14 chr14_32115424     AAsi    A    G        0      0        2 
  14 chr14_32115424     AKia    A    G        0      0        2 
  14 chr14_32115424     AOna    A    G        0      0        2 
  14 chr14_32115424     ASom    A    G        0      0        2 
  14 chr14_32115424     HCab    A    G        0      0        2 
  14 chr14_32115424     HPrz    A    G        0      0        2 
  14 chr14_32115424     ZBoe    A    G        0      0        2 
  14 chr14_32115424     ZGre    A    G      0.5      1        2 
  14 chr14_32115424     ZHar    A    G        0      0        2 
  14 chr14_32115424   Sample    A    G        0      0        2 
  14 chr14_32116978     AAsi    A    G        0      0        2 
  14 chr14_32116978     AKia    A    G        0      0        2 
  14 chr14_32116978     AOna    A    G      0.5      1        2 
  14 chr14_32116978     ASom    A    G        0      0        2 
  14 chr14_32116978     HCab    A    G        0      0        2 
  14 chr14_32116978     HPrz    A    G        0      0        2 
  14 chr14_32116978     ZBoe    A    G        0      0        2 
  14 chr14_32116978     ZGre    A    G        0      0        2 
  14 chr14_32116978     ZHar    A    G        0      0        2 
  14 chr14_32116978   Sample    A    G        0      0        2 
  14 chr14_32117370     AAsi    A    C        0      0        2 
  14 chr14_32117370     AKia    A    C        0      0        2 
  14 chr14_32117370     AOna    A    C        1      2        2 
  14 chr14_32117370     ASom    A    C        0      0        2 
  14 chr14_32117370     HCab    A    C        0      0        2 
  14 chr14_32117370     HPrz    A    C        0      0        2 
  14 chr14_32117370     ZBoe    A    C        0      0        2 
  14 chr14_32117370     ZGre    A    C        0      0        2 
  14 chr14_32117370     ZHar    A    C        0      0        2 
  14 chr14_32117370   Sample    A    C        0      0        2 
  14 chr14_32118536     AAsi    C    T        0      0        2 
  14 chr14_32118536     AKia    C    T        1      2        2 
  14 chr14_32118536     AOna    C    T        0      0        2 
  14 chr14_32118536     ASom    C    T        0      0        2 
  14 chr14_32118536     HCab    C    T        0      0        2 
  14 chr14_32118536     HPrz    C    T        0      0        2 
  14 chr14_32118536     ZBoe    C    T        0      0        2 
  14 chr14_32118536     ZGre    C    T        0      0        2 
  14 chr14_32118536     ZHar    C    T        0      0        2 
  14 chr14_32118536   Sample    C    T        0      0        2 
  14 chr14_32122268     AAsi    T    C        0      0        2 
  14 chr14_32122268     AKia    T    C        0      0        2 
  14 chr14_32122268     AOna    T    C        0      0        2 
  14 chr14_32122268     ASom    T    C        0      0        2 
  14 chr14_32122268     HCab    T    C        1      2        2 
  14 chr14_32122268     HPrz    T    C        1      2        2 
  14 chr14_32122268     ZBoe    T    C        0      0        2 
  14 chr14_32122268     ZGre    T    C        0      0        2 
  14 chr14_32122268     ZHar    T    C        0      0        2 
  14 chr14_32122268   Sample    T    C        0      0        2 
  14 chr14_32130337     AAsi    G    C        0      0        2 
  14 chr14_32130337     AKia    G    C        0      0        2 
  14 chr14_32130337     AOna    G    C        0      0        2 
  14 chr14_32130337     ASom    G    C        0      0        2 
  14 chr14_32130337     HCab    G    C      0.5      1        2 
  14 chr14_32130337     HPrz    G    C        1      2        2 
  14 chr14_32130337     ZBoe    G    C        0      0        2 
  14 chr14_32130337     ZGre    G    C        0      0        2 
  14 chr14_32130337     ZHar    G    C        0      0        2 
  14 chr14_32130337   Sample    G    C        0      0        2 
  14 chr14_32131968     AAsi    C    T        0      0        2 
  14 chr14_32131968     AKia    C    T        0      0        2 
  14 chr14_32131968     AOna    C    T        0      0        2 
  14 chr14_32131968     ASom    C    T        0      0        2 
  14 chr14_32131968     HCab    C    T        0      0        2 
  14 chr14_32131968     HPrz    C    T        1      2        2 
  14 chr14_32131968     ZBoe    C    T        0      0        2 
  14 chr14_32131968     ZGre    C    T        0      0        2 
  14 chr14_32131968     ZHar    C    T        0      0        2 
  14 chr14_32131968   Sample    C    T        0      0        2 
  14 chr14_32134280     AAsi    T    C        0      0        2 
  14 chr14_32134280     AKia    T    C        0      0        2 
  14 chr14_32134280     AOna    T    C      0.5      1        2 
  14 chr14_32134280     ASom    T    C        0      0        2 
  14 chr14_32134280     HCab    T    C        0      0        2 
  14 chr14_32134280     HPrz    T    C        0      0        2 
  14 chr14_32134280     ZBoe    T    C        0      0        2 
  14 chr14_32134280     ZGre    T    C        0      0        2 
  14 chr14_32134280     ZHar    T    C        0      0        2 
  14 chr14_32134280   Sample    T    C        0      0        2 
  14 chr14_32139260     AAsi    T    C        0      0        2 
  14 chr14_32139260     AKia    T    C      0.5      1        2 
  14 chr14_32139260     AOna    T    C        0      0        2 
  14 chr14_32139260     ASom    T    C        0      0        2 
  14 chr14_32139260     HCab    T    C        0      0        2 
  14 chr14_32139260     HPrz    T    C        0      0        2 
  14 chr14_32139260     ZBoe    T    C        0      0        2 
  14 chr14_32139260     ZGre    T    C        0      0        2 
  14 chr14_32139260     ZHar    T    C        0      0        2 
  14 chr14_32139260   Sample    T    C        0      0        2 
  14 chr14_32140394     AAsi    A    G        0      0        2 
  14 chr14_32140394     AKia    A    G        0      0        2 
  14 chr14_32140394     AOna    A    G        0      0        2 
  14 chr14_32140394     ASom    A    G        0      0        2 
  14 chr14_32140394     HCab    A    G        0      0        2 
  14 chr14_32140394     HPrz    A    G        0      0        2 
  14 chr14_32140394     ZBoe    A    G      0.5      1        2 
  14 chr14_32140394     ZGre    A    G        0      0        2 
  14 chr14_32140394     ZHar    A    G        0      0        2 
  14 chr14_32140394   Sample    A    G        0      0        2 
  14 chr14_32150270     AAsi    C    T        0      0        2 
  14 chr14_32150270     AKia    C    T        0      0        2 
  14 chr14_32150270     AOna    C    T      0.5      1        2 
  14 chr14_32150270     ASom    C    T        0      0        2 
  14 chr14_32150270     HCab    C    T        0      0        2 
  14 chr14_32150270     HPrz    C    T        0      0        2 
  14 chr14_32150270     ZBoe    C    T        0      0        2 
  14 chr14_32150270     ZGre    C    T        0      0        2 
  14 chr14_32150270     ZHar    C    T        0      0        2 
  14 chr14_32150270   Sample    C    T        0      0        2 
  14 chr14_32152053     AAsi    T    C        0      0        2 
  14 chr14_32152053     AKia    T    C        0      0        2 
  14 chr14_32152053     AOna    T    C        0      0        2 
  14 chr14_32152053     ASom    T    C        0      0        2 
  14 chr14_32152053     HCab    T    C        1      2        2 
  14 chr14_32152053     HPrz    T    C        1      2        2 
  14 chr14_32152053     ZBoe    T    C        0      0        2 
  14 chr14_32152053     ZGre    T    C        0      0        2 
  14 chr14_32152053     ZHar    T    C        0      0        2 
  14 chr14_32152053   Sample    T    C        0      0        2 
  14 chr14_32155546     AAsi    G    A        0      0        2 
  14 chr14_32155546     AKia    G    A      0.5      1        2 
  14 chr14_32155546     AOna    G    A        0      0        2 
  14 chr14_32155546     ASom    G    A        0      0        2 
  14 chr14_32155546     HCab    G    A        0      0        2 
  14 chr14_32155546     HPrz    G    A        0      0        2 
  14 chr14_32155546     ZBoe    G    A        0      0        2 
  14 chr14_32155546     ZGre    G    A        0      0        2 
  14 chr14_32155546     ZHar    G    A        0      0        2 
  14 chr14_32155546   Sample    G    A        0      0        2 
  14 chr14_32159894     AAsi    C    A        0      0        2 
  14 chr14_32159894     AKia    C    A        0      0        2 
  14 chr14_32159894     AOna    C    A        0      0        2 
  14 chr14_32159894     ASom    C    A        0      0        2 
  14 chr14_32159894     HCab    C    A        0      0        2 
  14 chr14_32159894     HPrz    C    A        0      0        2 
  14 chr14_32159894     ZBoe    C    A      0.5      1        2 
  14 chr14_32159894     ZGre    C    A        0      0        2 
  14 chr14_32159894     ZHar    C    A        0      0        2 
  14 chr14_32159894   Sample    C    A        0      0        2 
  14 chr14_32163446     AAsi    G    A        0      0        2 
  14 chr14_32163446     AKia    G    A      0.5      1        2 
  14 chr14_32163446     AOna    G    A        0      0        2 
  14 chr14_32163446     ASom    G    A        0      0        2 
  14 chr14_32163446     HCab    G    A        0      0        2 
  14 chr14_32163446     HPrz    G    A        0      0        2 
  14 chr14_32163446     ZBoe    G    A        0      0        2 
  14 chr14_32163446     ZGre    G    A        0      0        2 
  14 chr14_32163446     ZHar    G    A        0      0        2 
  14 chr14_32163446   Sample    G    A        0      0        2 
  14 chr14_32164338     AAsi    G    A        0      0        2 
  14 chr14_32164338     AKia    G    A        0      0        2 
  14 chr14_32164338     AOna    G    A        0      0        2 
  14 chr14_32164338     ASom    G    A        0      0        2 
  14 chr14_32164338     HCab    G    A        1      2        2 
  14 chr14_32164338     HPrz    G    A        1      2        2 
  14 chr14_32164338     ZBoe    G    A        0      0        2 
  14 chr14_32164338     ZGre    G    A        0      0        2 
  14 chr14_32164338     ZHar    G    A        0      0        2 
  14 chr14_32164338   Sample    G    A        0      0        2 
  14 chr14_32173018     AAsi    G    A        0      0        2 
  14 chr14_32173018     AKia    G    A        0      0        2 
  14 chr14_32173018     AOna    G    A        0      0        2 
  14 chr14_32173018     ASom    G    A        0      0        2 
  14 chr14_32173018     HCab    G    A      0.5      1        2 
  14 chr14_32173018     HPrz    G    A      0.5      1        2 
  14 chr14_32173018     ZBoe    G    A        0      0        2 
  14 chr14_32173018     ZGre    G    A        0      0        2 
  14 chr14_32173018     ZHar    G    A        0      0        2 
  14 chr14_32173018   Sample    G    A        0      0        2 
  14 chr14_32173391     AAsi    T    G        0      0        2 
  14 chr14_32173391     AKia    T    G        0      0        2 
  14 chr14_32173391     AOna    T    G        0      0        2 
  14 chr14_32173391     ASom    T    G        0      0        2 
  14 chr14_32173391     HCab    T    G      0.5      1        2 
  14 chr14_32173391     HPrz    T    G        0      0        2 
  14 chr14_32173391     ZBoe    T    G        0      0        2 
  14 chr14_32173391     ZGre    T    G        0      0        2 
  14 chr14_32173391     ZHar    T    G        0      0        2 
  14 chr14_32173391   Sample    T    G        0      0        2 
  14 chr14_32185139     AAsi    T    C        0      0        2 
  14 chr14_32185139     AKia    T    C        0      0        2 
  14 chr14_32185139     AOna    T    C        0      0        2 
  14 chr14_32185139     ASom    T    C        0      0        2 
  14 chr14_32185139     HCab    T    C        0      0        2 
  14 chr14_32185139     HPrz    T    C      0.5      1        2 
  14 chr14_32185139     ZBoe    T    C        0      0        2 
  14 chr14_32185139     ZGre    T    C        0      0        2 
  14 chr14_32185139     ZHar    T    C        0      0        2 
  14 chr14_32185139   Sample    T    C        0      0        2 
  14 chr14_32188505     AAsi    A    G        0      0        2 
  14 chr14_32188505     AKia    A    G        0      0        2 
  14 chr14_32188505     AOna    A    G        0      0        2 
  14 chr14_32188505     ASom    A    G        0      0        2 
  14 chr14_32188505     HCab    A    G        0      0        2 
  14 chr14_32188505     HPrz    A    G      0.5      1        2 
  14 chr14_32188505     ZBoe    A    G        0      0        2 
  14 chr14_32188505     ZGre    A    G        0      0        2 
  14 chr14_32188505     ZHar    A    G        0      0        2 
  14 chr14_32188505   Sample    A    G        0      0        2 
  14 chr14_32189652     AAsi    G    A        0      0        2 
  14 chr14_32189652     AKia    G    A        0      0        2 
  14 chr14_32189652     AOna    G    A        0      0        2 
  14 chr14_32189652     ASom    G    A        0      0        2 
  14 chr14_32189652     HCab    G    A        1      2        2 
  14 chr14_32189652     HPrz    G    A        1      2        2 
  14 chr14_32189652     ZBoe    G    A        0      0        2 
  14 chr14_32189652     ZGre    G    A        0      0        2 
  14 chr14_32189652     ZHar    G    A        0      0        2 
  14 chr14_32189652   Sample    G    A        0      0        2 
  14 chr14_32195118     AAsi    T    C        0      0        2 
  14 chr14_32195118     AKia    T    C        0      0        2 
  14 chr14_32195118     AOna    T    C        0      0        2 
  14 chr14_32195118     ASom    T    C        0      0        2 
  14 chr14_32195118     HCab    T    C        0      0        2 
  14 chr14_32195118     HPrz    T    C        1      2        2 
  14 chr14_32195118     ZBoe    T    C        0      0        2 
  14 chr14_32195118     ZGre    T    C        0      0        2 
  14 chr14_32195118     ZHar    T    C        0      0        2 
  14 chr14_32195118   Sample    T    C        0      0        2 
  14 chr14_32196354     AAsi    A    G        1      2        2 
  14 chr14_32196354     AKia    A    G        0      0        2 
  14 chr14_32196354     AOna    A    G        0      0        2 
  14 chr14_32196354     ASom    A    G        1      2        2 
  14 chr14_32196354     HCab    A    G        0      0        2 
  14 chr14_32196354     HPrz    A    G        0      0        2 
  14 chr14_32196354     ZBoe    A    G        0      0        2 
  14 chr14_32196354     ZGre    A    G        0      0        2 
  14 chr14_32196354     ZHar    A    G        0      0        2 
  14 chr14_32196354   Sample    A    G        1      2        2 
  14 chr14_32201987     AAsi    A    G        0      0        2 
  14 chr14_32201987     AKia    A    G        0      0        2 
  14 chr14_32201987     AOna    A    G        0      0        2 
  14 chr14_32201987     ASom    A    G        0      0        2 
  14 chr14_32201987     HCab    A    G        0      0        2 
  14 chr14_32201987     HPrz    A    G        0      0        2 
  14 chr14_32201987     ZBoe    A    G      0.5      1        2 
  14 chr14_32201987     ZGre    A    G        0      0        2 
  14 chr14_32201987     ZHar    A    G        0      0        2 
  14 chr14_32201987   Sample    A    G        0      0        2 
  14 chr14_32207938     AAsi    A    G        0      0        2 
  14 chr14_32207938     AKia    A    G        0      0        2 
  14 chr14_32207938     AOna    A    G        0      0        2 
  14 chr14_32207938     ASom    A    G        0      0        2 
  14 chr14_32207938     HCab    A    G        0      0        2 
  14 chr14_32207938     HPrz    A    G        0      0        2 
  14 chr14_32207938     ZBoe    A    G        0      0        2 
  14 chr14_32207938     ZGre    A    G      0.5      1        2 
  14 chr14_32207938     ZHar    A    G        0      0        2 
  14 chr14_32207938   Sample    A    G        0      0        2 
  14 chr14_32212235     AAsi    A    G        0      0        2 
  14 chr14_32212235     AKia    A    G        0      0        2 
  14 chr14_32212235     AOna    A    G        0      0        2 
  14 chr14_32212235     ASom    A    G        1      2        2 
  14 chr14_32212235     HCab    A    G        0      0        2 
  14 chr14_32212235     HPrz    A    G        0      0        2 
  14 chr14_32212235     ZBoe    A    G        0      0        2 
  14 chr14_32212235     ZGre    A    G        0      0        2 
  14 chr14_32212235     ZHar    A    G        0      0        2 
  14 chr14_32212235   Sample    A    G        0      0        2 
  14 chr14_32216763     AAsi    G    A        0      0        2 
  14 chr14_32216763     AKia    G    A        0      0        2 
  14 chr14_32216763     AOna    G    A        0      0        2 
  14 chr14_32216763     ASom    G    A        0      0        2 
  14 chr14_32216763     HCab    G    A        0      0        2 
  14 chr14_32216763     HPrz    G    A      0.5      1        2 
  14 chr14_32216763     ZBoe    G    A        0      0        2 
  14 chr14_32216763     ZGre    G    A        0      0        2 
  14 chr14_32216763     ZHar    G    A        0      0        2 
  14 chr14_32216763   Sample    G    A        0      0        2 
  14 chr14_32217433     AAsi    G    C        0      0        2 
  14 chr14_32217433     AKia    G    C        0      0        2 
  14 chr14_32217433     AOna    G    C        0      0        2 
  14 chr14_32217433     ASom    G    C        0      0        2 
  14 chr14_32217433     HCab    G    C        1      2        2 
  14 chr14_32217433     HPrz    G    C      0.5      1        2 
  14 chr14_32217433     ZBoe    G    C        0      0        2 
  14 chr14_32217433     ZGre    G    C        0      0        2 
  14 chr14_32217433     ZHar    G    C        0      0        2 
  14 chr14_32217433   Sample    G    C        0      0        2 
  14 chr14_32221873     AAsi    G    T        0      0        2 
  14 chr14_32221873     AKia    G    T        0      0        2 
  14 chr14_32221873     AOna    G    T        0      0        2 
  14 chr14_32221873     ASom    G    T        0      0        2 
  14 chr14_32221873     HCab    G    T        1      2        2 
  14 chr14_32221873     HPrz    G    T        1      2        2 
  14 chr14_32221873     ZBoe    G    T        0      0        2 
  14 chr14_32221873     ZGre    G    T        0      0        2 
  14 chr14_32221873     ZHar    G    T        0      0        2 
  14 chr14_32221873   Sample    G    T        0      0        2 
  14 chr14_32238908     AAsi    C    T        0      0        2 
  14 chr14_32238908     AKia    C    T        0      0        2 
  14 chr14_32238908     AOna    C    T        0      0        2 
  14 chr14_32238908     ASom    C    T        0      0        2 
  14 chr14_32238908     HCab    C    T        0      0        2 
  14 chr14_32238908     HPrz    C    T        0      0        2 
  14 chr14_32238908     ZBoe    C    T        0      0        2 
  14 chr14_32238908     ZGre    C    T        1      2        2 
  14 chr14_32238908     ZHar    C    T        0      0        2 
  14 chr14_32238908   Sample    C    T        0      0        2 
  14 chr14_32242035     AAsi    T    C        0      0        2 
  14 chr14_32242035     AKia    T    C        0      0        2 
  14 chr14_32242035     AOna    T    C        0      0        2 
  14 chr14_32242035     ASom    T    C        0      0        2 
  14 chr14_32242035     HCab    T    C        0      0        2 
  14 chr14_32242035     HPrz    T    C        0      0        2 
  14 chr14_32242035     ZBoe    T    C        0      0        2 
  14 chr14_32242035     ZGre    T    C        0      0        2 
  14 chr14_32242035     ZHar    T    C        1      2        2 
  14 chr14_32242035   Sample    T    C        0      0        2 
  14 chr14_32244561     AAsi    T    C        0      0        2 
  14 chr14_32244561     AKia    T    C        0      0        2 
  14 chr14_32244561     AOna    T    C        0      0        2 
  14 chr14_32244561     ASom    T    C        0      0        2 
  14 chr14_32244561     HCab    T    C        1      2        2 
  14 chr14_32244561     HPrz    T    C        1      2        2 
  14 chr14_32244561     ZBoe    T    C        0      0        2 
  14 chr14_32244561     ZGre    T    C        0      0        2 
  14 chr14_32244561     ZHar    T    C        0      0        2 
  14 chr14_32244561   Sample    T    C        0      0        2 
  14 chr14_32248697     AAsi    G    A        0      0        2 
  14 chr14_32248697     AKia    G    A        0      0        2 
  14 chr14_32248697     AOna    G    A        0      0        2 
  14 chr14_32248697     ASom    G    A        0      0        2 
  14 chr14_32248697     HCab    G    A        1      2        2 
  14 chr14_32248697     HPrz    G    A        1      2        2 
  14 chr14_32248697     ZBoe    G    A        0      0        2 
  14 chr14_32248697     ZGre    G    A        0      0        2 
  14 chr14_32248697     ZHar    G    A        0      0        2 
  14 chr14_32248697   Sample    G    A        0      0        2 
  14 chr14_32253969     AAsi    T    C        0      0        2 
  14 chr14_32253969     AKia    T    C        0      0        2 
  14 chr14_32253969     AOna    T    C        0      0        2 
  14 chr14_32253969     ASom    T    C        0      0        2 
  14 chr14_32253969     HCab    T    C        0      0        2 
  14 chr14_32253969     HPrz    T    C        1      2        2 
  14 chr14_32253969     ZBoe    T    C        0      0        2 
  14 chr14_32253969     ZGre    T    C        0      0        2 
  14 chr14_32253969     ZHar    T    C        0      0        2 
  14 chr14_32253969   Sample    T    C        0      0        2 
  14 chr14_32254218     AAsi    T    C        0      0        2 
  14 chr14_32254218     AKia    T    C        0      0        2 
  14 chr14_32254218     AOna    T    C        0      0        2 
  14 chr14_32254218     ASom    T    C        0      0        2 
  14 chr14_32254218     HCab    T    C        0      0        2 
  14 chr14_32254218     HPrz    T    C        1      2        2 
  14 chr14_32254218     ZBoe    T    C        0      0        2 
  14 chr14_32254218     ZGre    T    C        0      0        2 
  14 chr14_32254218     ZHar    T    C        0      0        2 
  14 chr14_32254218   Sample    T    C        0      0        2 
  14 chr14_32258309     AAsi    C    T        0      0        2 
  14 chr14_32258309     AKia    C    T        0      0        2 
  14 chr14_32258309     AOna    C    T        0      0        2 
  14 chr14_32258309     ASom    C    T        0      0        2 
  14 chr14_32258309     HCab    C    T        1      2        2 
  14 chr14_32258309     HPrz    C    T        1      2        2 
  14 chr14_32258309     ZBoe    C    T        0      0        2 
  14 chr14_32258309     ZGre    C    T        0      0        2 
  14 chr14_32258309     ZHar    C    T        0      0        2 
  14 chr14_32258309   Sample    C    T        0      0        2 
  14 chr14_32262607     AAsi    T    C        0      0        2 
  14 chr14_32262607     AKia    T    C        0      0        2 
  14 chr14_32262607     AOna    T    C        0      0        2 
  14 chr14_32262607     ASom    T    C        0      0        2 
  14 chr14_32262607     HCab    T    C        1      2        2 
  14 chr14_32262607     HPrz    T    C        1      2        2 
  14 chr14_32262607     ZBoe    T    C        0      0        2 
  14 chr14_32262607     ZGre    T    C        0      0        2 
  14 chr14_32262607     ZHar    T    C        0      0        2 
  14 chr14_32262607   Sample    T    C        0      0        2 
  14 chr14_32281527     AAsi    T    G        0      0        2 
  14 chr14_32281527     AKia    T    G        0      0        2 
  14 chr14_32281527     AOna    T    G        0      0        2 
  14 chr14_32281527     ASom    T    G        0      0        2 
  14 chr14_32281527     HCab    T    G        0      0        2 
  14 chr14_32281527     HPrz    T    G      0.5      1        2 
  14 chr14_32281527     ZBoe    T    G        0      0        2 
  14 chr14_32281527     ZGre    T    G        0      0        2 
  14 chr14_32281527     ZHar    T    G        0      0        2 
  14 chr14_32281527   Sample    T    G        0      0        2 
  14 chr14_32283696     AAsi    G    A        0      0        2 
  14 chr14_32283696     AKia    G    A        0      0        2 
  14 chr14_32283696     AOna    G    A      0.5      1        2 
  14 chr14_32283696     ASom    G    A        0      0        2 
  14 chr14_32283696     HCab    G    A        0      0        2 
  14 chr14_32283696     HPrz    G    A        0      0        2 
  14 chr14_32283696     ZBoe    G    A        0      0        2 
  14 chr14_32283696     ZGre    G    A        0      0        2 
  14 chr14_32283696     ZHar    G    A        0      0        2 
  14 chr14_32283696   Sample    G    A        0      0        2 
  14 chr14_32284784     AAsi    C    T        0      0        2 
  14 chr14_32284784     AKia    C    T        0      0        2 
  14 chr14_32284784     AOna    C    T        0      0        2 
  14 chr14_32284784     ASom    C    T        0      0        2 
  14 chr14_32284784     HCab    C    T        0      0        2 
  14 chr14_32284784     HPrz    C    T        0      0        2 
  14 chr14_32284784     ZBoe    C    T        1      2        2 
  14 chr14_32284784     ZGre    C    T        0      0        2 
  14 chr14_32284784     ZHar    C    T        0      0        2 
  14 chr14_32284784   Sample    C    T        0      0        2 
  14 chr14_32287288     AAsi    A    G        0      0        2 
  14 chr14_32287288     AKia    A    G        0      0        2 
  14 chr14_32287288     AOna    A    G        0      0        2 
  14 chr14_32287288     ASom    A    G        0      0        2 
  14 chr14_32287288     HCab    A    G        0      0        2 
  14 chr14_32287288     HPrz    A    G        0      0        2 
  14 chr14_32287288     ZBoe    A    G        0      0        2 
  14 chr14_32287288     ZGre    A    G        0      0        2 
  14 chr14_32287288     ZHar    A    G      0.5      1        2 
  14 chr14_32287288   Sample    A    G        0      0        2 
  14 chr14_32288411     AAsi    T    C        0      0        2 
  14 chr14_32288411     AKia    T    C        0      0        2 
  14 chr14_32288411     AOna    T    C        0      0        2 
  14 chr14_32288411     ASom    T    C        0      0        2 
  14 chr14_32288411     HCab    T    C      0.5      1        2 
  14 chr14_32288411     HPrz    T    C        0      0        2 
  14 chr14_32288411     ZBoe    T    C        0      0        2 
  14 chr14_32288411     ZGre    T    C        0      0        2 
  14 chr14_32288411     ZHar    T    C        0      0        2 
  14 chr14_32288411   Sample    T    C        0      0        2 
  14 chr14_32302440     AAsi    T    C        0      0        2 
  14 chr14_32302440     AKia    T    C        0      0        2 
  14 chr14_32302440     AOna    T    C      0.5      1        2 
  14 chr14_32302440     ASom    T    C        0      0        2 
  14 chr14_32302440     HCab    T    C        0      0        2 
  14 chr14_32302440     HPrz    T    C        0      0        2 
  14 chr14_32302440     ZBoe    T    C        0      0        2 
  14 chr14_32302440     ZGre    T    C        0      0        2 
  14 chr14_32302440     ZHar    T    C        0      0        2 
  14 chr14_32302440   Sample    T    C        0      0        2 
  14 chr14_32317564     AAsi    A    G        0      0        2 
  14 chr14_32317564     AKia    A    G      0.5      1        2 
  14 chr14_32317564     AOna    A    G        0      0        2 
  14 chr14_32317564     ASom    A    G        0      0        2 
  14 chr14_32317564     HCab    A    G        0      0        2 
  14 chr14_32317564     HPrz    A    G        0      0        2 
  14 chr14_32317564     ZBoe    A    G        0      0        2 
  14 chr14_32317564     ZGre    A    G        0      0        2 
  14 chr14_32317564     ZHar    A    G        0      0        2 
  14 chr14_32317564   Sample    A    G        0      0        2 
  14 chr14_32318427     AAsi    A    G        0      0        2 
  14 chr14_32318427     AKia    A    G        0      0        2 
  14 chr14_32318427     AOna    A    G        0      0        2 
  14 chr14_32318427     ASom    A    G        0      0        2 
  14 chr14_32318427     HCab    A    G        1      2        2 
  14 chr14_32318427     HPrz    A    G        1      2        2 
  14 chr14_32318427     ZBoe    A    G        0      0        2 
  14 chr14_32318427     ZGre    A    G        0      0        2 
  14 chr14_32318427     ZHar    A    G        0      0        2 
  14 chr14_32318427   Sample    A    G        0      0        2 
  14 chr14_32335876     AAsi    G    A        0      0        2 
  14 chr14_32335876     AKia    G    A        1      2        2 
  14 chr14_32335876     AOna    G    A        1      2        2 
  14 chr14_32335876     ASom    G    A        0      0        2 
  14 chr14_32335876     HCab    G    A        0      0        2 
  14 chr14_32335876     HPrz    G    A        0      0        2 
  14 chr14_32335876     ZBoe    G    A        0      0        2 
  14 chr14_32335876     ZGre    G    A        0      0        2 
  14 chr14_32335876     ZHar    G    A        0      0        2 
  14 chr14_32335876   Sample    G    A        0      0        2 
  14 chr14_32339175     AAsi    A    T        0      0        2 
  14 chr14_32339175     AKia    A    T        1      2        2 
  14 chr14_32339175     AOna    A    T        1      2        2 
  14 chr14_32339175     ASom    A    T        0      0        2 
  14 chr14_32339175     HCab    A    T        0      0        2 
  14 chr14_32339175     HPrz    A    T        0      0        2 
  14 chr14_32339175     ZBoe    A    T        0      0        2 
  14 chr14_32339175     ZGre    A    T        0      0        2 
  14 chr14_32339175     ZHar    A    T        0      0        2 
  14 chr14_32339175   Sample    A    T        0      0        2 
  14 chr14_32339948     AAsi    G    A        0      0        2 
  14 chr14_32339948     AKia    G    A        1      2        2 
  14 chr14_32339948     AOna    G    A        1      2        2 
  14 chr14_32339948     ASom    G    A        0      0        2 
  14 chr14_32339948     HCab    G    A        0      0        2 
  14 chr14_32339948     HPrz    G    A        0      0        2 
  14 chr14_32339948     ZBoe    G    A        0      0        2 
  14 chr14_32339948     ZGre    G    A        0      0        2 
  14 chr14_32339948     ZHar    G    A        0      0        2 
  14 chr14_32339948   Sample    G    A        0      0        2 
  14 chr14_32340433     AAsi    A    G        0      0        2 
  14 chr14_32340433     AKia    A    G        0      0        2 
  14 chr14_32340433     AOna    A    G        0      0        2 
  14 chr14_32340433     ASom    A    G        0      0        2 
  14 chr14_32340433     HCab    A    G        0      0        2 
  14 chr14_32340433     HPrz    A    G        0      0        2 
  14 chr14_32340433     ZBoe    A    G        0      0        2 
  14 chr14_32340433     ZGre    A    G      0.5      1        2 
  14 chr14_32340433     ZHar    A    G        0      0        2 
  14 chr14_32340433   Sample    A    G        0      0        2 
  14 chr14_32350845     AAsi    G    T        0      0        2 
  14 chr14_32350845     AKia    G    T        1      2        2 
  14 chr14_32350845     AOna    G    T        1      2        2 
  14 chr14_32350845     ASom    G    T        0      0        2 
  14 chr14_32350845     HCab    G    T        0      0        2 
  14 chr14_32350845     HPrz    G    T        0      0        2 
  14 chr14_32350845     ZBoe    G    T        0      0        2 
  14 chr14_32350845     ZGre    G    T        0      0        2 
  14 chr14_32350845     ZHar    G    T        0      0        2 
  14 chr14_32350845   Sample    G    T        0      0        2 
  14 chr14_32354229     AAsi    G    A        0      0        2 
  14 chr14_32354229     AKia    G    A        0      0        2 
  14 chr14_32354229     AOna    G    A        0      0        2 
  14 chr14_32354229     ASom    G    A        0      0        2 
  14 chr14_32354229     HCab    G    A        0      0        2 
  14 chr14_32354229     HPrz    G    A        0      0        2 
  14 chr14_32354229     ZBoe    G    A        0      0        2 
  14 chr14_32354229     ZGre    G    A      0.5      1        2 
  14 chr14_32354229     ZHar    G    A        0      0        2 
  14 chr14_32354229   Sample    G    A        0      0        2 
  14 chr14_32360866     AAsi    A    T        0      0        2 
  14 chr14_32360866     AKia    A    T        0      0        2 
  14 chr14_32360866     AOna    A    T        0      0        2 
  14 chr14_32360866     ASom    A    T        0      0        2 
  14 chr14_32360866     HCab    A    T        1      2        2 
  14 chr14_32360866     HPrz    A    T        1      2        2 
  14 chr14_32360866     ZBoe    A    T        0      0        2 
  14 chr14_32360866     ZGre    A    T        0      0        2 
  14 chr14_32360866     ZHar    A    T        0      0        2 
  14 chr14_32360866   Sample    A    T        0      0        2 
  14 chr14_32361651     AAsi    T    C        0      0        2 
  14 chr14_32361651     AKia    T    C        0      0        2 
  14 chr14_32361651     AOna    T    C        0      0        2 
  14 chr14_32361651     ASom    T    C        0      0        2 
  14 chr14_32361651     HCab    T    C        1      2        2 
  14 chr14_32361651     HPrz    T    C        1      2        2 
  14 chr14_32361651     ZBoe    T    C        0      0        2 
  14 chr14_32361651     ZGre    T    C        0      0        2 
  14 chr14_32361651     ZHar    T    C        0      0        2 
  14 chr14_32361651   Sample    T    C        0      0        2 
  14 chr14_32374545     AAsi    C    A        0      0        2 
  14 chr14_32374545     AKia    C    A        1      2        2 
  14 chr14_32374545     AOna    C    A        0      0        2 
  14 chr14_32374545     ASom    C    A        0      0        2 
  14 chr14_32374545     HCab    C    A        0      0        2 
  14 chr14_32374545     HPrz    C    A        0      0        2 
  14 chr14_32374545     ZBoe    C    A        0      0        2 
  14 chr14_32374545     ZGre    C    A        0      0        2 
  14 chr14_32374545     ZHar    C    A        0      0        2 
  14 chr14_32374545   Sample    C    A        0      0        2 
  14 chr14_32384792     AAsi    C    T        0      0        2 
  14 chr14_32384792     AKia    C    T        0      0        2 
  14 chr14_32384792     AOna    C    T        0      0        2 
  14 chr14_32384792     ASom    C    T        0      0        2 
  14 chr14_32384792     HCab    C    T        1      2        2 
  14 chr14_32384792     HPrz    C    T        1      2        2 
  14 chr14_32384792     ZBoe    C    T        0      0        2 
  14 chr14_32384792     ZGre    C    T        0      0        2 
  14 chr14_32384792     ZHar    C    T        0      0        2 
  14 chr14_32384792   Sample    C    T        0      0        2 
  14 chr14_32385087     AAsi    G    A        0      0        2 
  14 chr14_32385087     AKia    G    A        0      0        2 
  14 chr14_32385087     AOna    G    A        0      0        2 
  14 chr14_32385087     ASom    G    A        0      0        2 
  14 chr14_32385087     HCab    G    A        1      2        2 
  14 chr14_32385087     HPrz    G    A        1      2        2 
  14 chr14_32385087     ZBoe    G    A        0      0        2 
  14 chr14_32385087     ZGre    G    A        0      0        2 
  14 chr14_32385087     ZHar    G    A        0      0        2 
  14 chr14_32385087   Sample    G    A        0      0        2 
  14 chr14_32387417     AAsi    A    G      0.5      1        2 
  14 chr14_32387417     AKia    A    G        0      0        2 
  14 chr14_32387417     AOna    A    G        0      0        2 
  14 chr14_32387417     ASom    A    G        1      2        2 
  14 chr14_32387417     HCab    A    G        0      0        2 
  14 chr14_32387417     HPrz    A    G        0      0        2 
  14 chr14_32387417     ZBoe    A    G        0      0        2 
  14 chr14_32387417     ZGre    A    G        0      0        2 
  14 chr14_32387417     ZHar    A    G        0      0        2 
  14 chr14_32387417   Sample    A    G        1      2        2 
  14 chr14_32387563     AAsi    A    C        0      0        2 
  14 chr14_32387563     AKia    A    C        0      0        2 
  14 chr14_32387563     AOna    A    C        0      0        2 
  14 chr14_32387563     ASom    A    C        0      0        2 
  14 chr14_32387563     HCab    A    C        0      0        2 
  14 chr14_32387563     HPrz    A    C        0      0        2 
  14 chr14_32387563     ZBoe    A    C        1      2        2 
  14 chr14_32387563     ZGre    A    C        0      0        2 
  14 chr14_32387563     ZHar    A    C        0      0        2 
  14 chr14_32387563   Sample    A    C        0      0        2 
  14 chr14_32387758     AAsi    G    T        0      0        2 
  14 chr14_32387758     AKia    G    T        0      0        2 
  14 chr14_32387758     AOna    G    T        0      0        2 
  14 chr14_32387758     ASom    G    T        0      0        2 
  14 chr14_32387758     HCab    G    T        0      0        2 
  14 chr14_32387758     HPrz    G    T        0      0        2 
  14 chr14_32387758     ZBoe    G    T        0      0        2 
  14 chr14_32387758     ZGre    G    T        0      0        2 
  14 chr14_32387758     ZHar    G    T        1      2        2 
  14 chr14_32387758   Sample    G    T        0      0        2 
  14 chr14_32389786     AAsi    A    T        0      0        2 
  14 chr14_32389786     AKia    A    T        0      0        2 
  14 chr14_32389786     AOna    A    T        0      0        2 
  14 chr14_32389786     ASom    A    T        0      0        2 
  14 chr14_32389786     HCab    A    T        0      0        2 
  14 chr14_32389786     HPrz    A    T        0      0        2 
  14 chr14_32389786     ZBoe    A    T        1      2        2 
  14 chr14_32389786     ZGre    A    T        0      0        2 
  14 chr14_32389786     ZHar    A    T        0      0        2 
  14 chr14_32389786   Sample    A    T        0      0        2 
  14 chr14_32397306     AAsi    C    G        0      0        2 
  14 chr14_32397306     AKia    C    G        0      0        2 
  14 chr14_32397306     AOna    C    G        0      0        2 
  14 chr14_32397306     ASom    C    G        0      0        2 
  14 chr14_32397306     HCab    C    G        0      0        2 
  14 chr14_32397306     HPrz    C    G        0      0        2 
  14 chr14_32397306     ZBoe    C    G        0      0        2 
  14 chr14_32397306     ZGre    C    G        0      0        2 
  14 chr14_32397306     ZHar    C    G        1      2        2 
  14 chr14_32397306   Sample    C    G        0      0        2 
  14 chr14_32399511     AAsi    T    C        0      0        2 
  14 chr14_32399511     AKia    T    C        0      0        2 
  14 chr14_32399511     AOna    T    C        0      0        2 
  14 chr14_32399511     ASom    T    C        0      0        2 
  14 chr14_32399511     HCab    T    C        1      2        2 
  14 chr14_32399511     HPrz    T    C        1      2        2 
  14 chr14_32399511     ZBoe    T    C        0      0        2 
  14 chr14_32399511     ZGre    T    C        0      0        2 
  14 chr14_32399511     ZHar    T    C        0      0        2 
  14 chr14_32399511   Sample    T    C        0      0        2 
  14 chr14_32408417     AAsi    T    C        0      0        2 
  14 chr14_32408417     AKia    T    C        0      0        2 
  14 chr14_32408417     AOna    T    C        0      0        2 
  14 chr14_32408417     ASom    T    C        0      0        2 
  14 chr14_32408417     HCab    T    C        1      2        2 
  14 chr14_32408417     HPrz    T    C        1      2        2 
  14 chr14_32408417     ZBoe    T    C        0      0        2 
  14 chr14_32408417     ZGre    T    C        0      0        2 
  14 chr14_32408417     ZHar    T    C        0      0        2 
  14 chr14_32408417   Sample    T    C        0      0        2 
  14 chr14_32415603     AAsi    A    G        0      0        2 
  14 chr14_32415603     AKia    A    G        0      0        2 
  14 chr14_32415603     AOna    A    G        0      0        2 
  14 chr14_32415603     ASom    A    G        0      0        2 
  14 chr14_32415603     HCab    A    G        1      2        2 
  14 chr14_32415603     HPrz    A    G        1      2        2 
  14 chr14_32415603     ZBoe    A    G        0      0        2 
  14 chr14_32415603     ZGre    A    G        0      0        2 
  14 chr14_32415603     ZHar    A    G        0      0        2 
  14 chr14_32415603   Sample    A    G        0      0        2 
  14 chr14_32418102     AAsi    C    T        0      0        2 
  14 chr14_32418102     AKia    C    T      0.5      1        2 
  14 chr14_32418102     AOna    C    T        1      2        2 
  14 chr14_32418102     ASom    C    T        0      0        2 
  14 chr14_32418102     HCab    C    T        0      0        2 
  14 chr14_32418102     HPrz    C    T        0      0        2 
  14 chr14_32418102     ZBoe    C    T        0      0        2 
  14 chr14_32418102     ZGre    C    T        0      0        2 
  14 chr14_32418102     ZHar    C    T        0      0        2 
  14 chr14_32418102   Sample    C    T        0      0        2 
  14 chr14_32431933     AAsi    T    C        0      0        2 
  14 chr14_32431933     AKia    T    C      0.5      1        2 
  14 chr14_32431933     AOna    T    C        0      0        2 
  14 chr14_32431933     ASom    T    C        0      0        2 
  14 chr14_32431933     HCab    T    C        0      0        2 
  14 chr14_32431933     HPrz    T    C        0      0        2 
  14 chr14_32431933     ZBoe    T    C        0      0        2 
  14 chr14_32431933     ZGre    T    C        0      0        2 
  14 chr14_32431933     ZHar    T    C        0      0        2 
  14 chr14_32431933   Sample    T    C        0      0        2 
  14 chr14_32432158     AAsi    T    C        0      0        2 
  14 chr14_32432158     AKia    T    C        0      0        2 
  14 chr14_32432158     AOna    T    C        0      0        2 
  14 chr14_32432158     ASom    T    C        0      0        2 
  14 chr14_32432158     HCab    T    C        0      0        2 
  14 chr14_32432158     HPrz    T    C        0      0        2 
  14 chr14_32432158     ZBoe    T    C        1      2        2 
  14 chr14_32432158     ZGre    T    C        0      0        2 
  14 chr14_32432158     ZHar    T    C        0      0        2 
  14 chr14_32432158   Sample    T    C        0      0        2 
  14 chr14_32447762     AAsi    T    C        0      0        2 
  14 chr14_32447762     AKia    T    C        0      0        2 
  14 chr14_32447762     AOna    T    C        0      0        2 
  14 chr14_32447762     ASom    T    C        0      0        2 
  14 chr14_32447762     HCab    T    C        0      0        2 
  14 chr14_32447762     HPrz    T    C        0      0        2 
  14 chr14_32447762     ZBoe    T    C      0.5      1        2 
  14 chr14_32447762     ZGre    T    C        0      0        2 
  14 chr14_32447762     ZHar    T    C        0      0        2 
  14 chr14_32447762   Sample    T    C        0      0        2 
  14 chr14_32448808     AAsi    A    G        0      0        2 
  14 chr14_32448808     AKia    A    G        0      0        2 
  14 chr14_32448808     AOna    A    G        0      0        2 
  14 chr14_32448808     ASom    A    G        0      0        2 
  14 chr14_32448808     HCab    A    G        1      2        2 
  14 chr14_32448808     HPrz    A    G        1      2        2 
  14 chr14_32448808     ZBoe    A    G        0      0        2 
  14 chr14_32448808     ZGre    A    G        0      0        2 
  14 chr14_32448808     ZHar    A    G        0      0        2 
  14 chr14_32448808   Sample    A    G        0      0        2 
  14 chr14_32450567     AAsi    G    A        0      0        2 
  14 chr14_32450567     AKia    G    A        0      0        2 
  14 chr14_32450567     AOna    G    A        0      0        2 
  14 chr14_32450567     ASom    G    A        0      0        2 
  14 chr14_32450567     HCab    G    A        0      0        2 
  14 chr14_32450567     HPrz    G    A        0      0        2 
  14 chr14_32450567     ZBoe    G    A      0.5      1        2 
  14 chr14_32450567     ZGre    G    A        0      0        2 
  14 chr14_32450567     ZHar    G    A        0      0        2 
  14 chr14_32450567   Sample    G    A        0      0        2 
  14 chr14_32460072     AAsi    G    A        0      0        2 
  14 chr14_32460072     AKia    G    A        0      0        2 
  14 chr14_32460072     AOna    G    A        0      0        2 
  14 chr14_32460072     ASom    G    A        0      0        2 
  14 chr14_32460072     HCab    G    A        0      0        2 
  14 chr14_32460072     HPrz    G    A        0      0        2 
  14 chr14_32460072     ZBoe    G    A      0.5      1        2 
  14 chr14_32460072     ZGre    G    A        0      0        2 
  14 chr14_32460072     ZHar    G    A        0      0        2 
  14 chr14_32460072   Sample    G    A        0      0        2 
  14 chr14_32467844     AAsi    C    G        0      0        2 
  14 chr14_32467844     AKia    C    G        0      0        2 
  14 chr14_32467844     AOna    C    G        0      0        2 
  14 chr14_32467844     ASom    C    G        0      0        2 
  14 chr14_32467844     HCab    C    G        0      0        2 
  14 chr14_32467844     HPrz    C    G      0.5      1        2 
  14 chr14_32467844     ZBoe    C    G        0      0        2 
  14 chr14_32467844     ZGre    C    G        0      0        2 
  14 chr14_32467844     ZHar    C    G        0      0        2 
  14 chr14_32467844   Sample    C    G        0      0        2 
  14 chr14_32470467     AAsi    T    C        0      0        2 
  14 chr14_32470467     AKia    T    C        0      0        2 
  14 chr14_32470467     AOna    T    C        0      0        2 
  14 chr14_32470467     ASom    T    C        0      0        2 
  14 chr14_32470467     HCab    T    C        0      0        2 
  14 chr14_32470467     HPrz    T    C        0      0        2 
  14 chr14_32470467     ZBoe    T    C        0      0        2 
  14 chr14_32470467     ZGre    T    C        0      0        2 
  14 chr14_32470467     ZHar    T    C      0.5      1        2 
  14 chr14_32470467   Sample    T    C        0      0        2 
  14 chr14_32473804     AAsi    A    G        0      0        2 
  14 chr14_32473804     AKia    A    G        0      0        2 
  14 chr14_32473804     AOna    A    G        0      0        2 
  14 chr14_32473804     ASom    A    G        0      0        2 
  14 chr14_32473804     HCab    A    G        0      0        2 
  14 chr14_32473804     HPrz    A    G        0      0        2 
  14 chr14_32473804     ZBoe    A    G        0      0        2 
  14 chr14_32473804     ZGre    A    G        0      0        2 
  14 chr14_32473804     ZHar    A    G      0.5      1        2 
  14 chr14_32473804   Sample    A    G        0      0        2 
  14 chr14_32475751     AAsi    T    C      0.5      1        2 
  14 chr14_32475751     AKia    T    C        0      0        2 
  14 chr14_32475751     AOna    T    C        0      0        2 
  14 chr14_32475751     ASom    T    C        0      0        2 
  14 chr14_32475751     HCab    T    C        0      0        2 
  14 chr14_32475751     HPrz    T    C        0      0        2 
  14 chr14_32475751     ZBoe    T    C        0      0        2 
  14 chr14_32475751     ZGre    T    C        0      0        2 
  14 chr14_32475751     ZHar    T    C        0      0        2 
  14 chr14_32475751   Sample    T    C        0      0        2 
  14 chr14_32483697     AAsi    C    T        0      0        2 
  14 chr14_32483697     AKia    C    T        0      0        2 
  14 chr14_32483697     AOna    C    T        0      0        2 
  14 chr14_32483697     ASom    C    T        0      0        2 
  14 chr14_32483697     HCab    C    T        0      0        2 
  14 chr14_32483697     HPrz    C    T        0      0        2 
  14 chr14_32483697     ZBoe    C    T        1      2        2 
  14 chr14_32483697     ZGre    C    T        0      0        2 
  14 chr14_32483697     ZHar    C    T        1      2        2 
  14 chr14_32483697   Sample    C    T        0      0        2 
  14 chr14_32487732     AAsi    A    G        0      0        2 
  14 chr14_32487732     AKia    A    G      0.5      1        2 
  14 chr14_32487732     AOna    A    G        0      0        2 
  14 chr14_32487732     ASom    A    G        0      0        2 
  14 chr14_32487732     HCab    A    G        0      0        2 
  14 chr14_32487732     HPrz    A    G        0      0        2 
  14 chr14_32487732     ZBoe    A    G        0      0        2 
  14 chr14_32487732     ZGre    A    G        0      0        2 
  14 chr14_32487732     ZHar    A    G        0      0        2 
  14 chr14_32487732   Sample    A    G        0      0        2 
  14 chr14_32488534     AAsi    G    A        0      0        2 
  14 chr14_32488534     AKia    G    A        0      0        2 
  14 chr14_32488534     AOna    G    A        0      0        2 
  14 chr14_32488534     ASom    G    A        0      0        2 
  14 chr14_32488534     HCab    G    A        0      0        2 
  14 chr14_32488534     HPrz    G    A        0      0        2 
  14 chr14_32488534     ZBoe    G    A        0      0        2 
  14 chr14_32488534     ZGre    G    A        0      0        2 
  14 chr14_32488534     ZHar    G    A      0.5      1        2 
  14 chr14_32488534   Sample    G    A        0      0        2 
  14 chr14_32491634     AAsi    C    T        0      0        2 
  14 chr14_32491634     AKia    C    T        0      0        2 
  14 chr14_32491634     AOna    C    T        0      0        2 
  14 chr14_32491634     ASom    C    T        0      0        2 
  14 chr14_32491634     HCab    C    T        1      2        2 
  14 chr14_32491634     HPrz    C    T        1      2        2 
  14 chr14_32491634     ZBoe    C    T        0      0        2 
  14 chr14_32491634     ZGre    C    T        0      0        2 
  14 chr14_32491634     ZHar    C    T        0      0        2 
  14 chr14_32491634   Sample    C    T        0      0        2 
  14 chr14_32494540     AAsi    A    C        0      0        2 
  14 chr14_32494540     AKia    A    C        0      0        2 
  14 chr14_32494540     AOna    A    C      0.5      1        2 
  14 chr14_32494540     ASom    A    C        0      0        2 
  14 chr14_32494540     HCab    A    C        0      0        2 
  14 chr14_32494540     HPrz    A    C        0      0        2 
  14 chr14_32494540     ZBoe    A    C        0      0        2 
  14 chr14_32494540     ZGre    A    C        0      0        2 
  14 chr14_32494540     ZHar    A    C        0      0        2 
  14 chr14_32494540   Sample    A    C        0      0        2 
  14 chr14_32500811     AAsi    T    C        0      0        2 
  14 chr14_32500811     AKia    T    C        0      0        2 
  14 chr14_32500811     AOna    T    C      0.5      1        2 
  14 chr14_32500811     ASom    T    C        0      0        2 
  14 chr14_32500811     HCab    T    C        0      0        2 
  14 chr14_32500811     HPrz    T    C        0      0        2 
  14 chr14_32500811     ZBoe    T    C        0      0        2 
  14 chr14_32500811     ZGre    T    C        0      0        2 
  14 chr14_32500811     ZHar    T    C        0      0        2 
  14 chr14_32500811   Sample    T    C        0      0        2 
  14 chr14_32516052     AAsi    C    G        0      0        2 
  14 chr14_32516052     AKia    C    G        0      0        2 
  14 chr14_32516052     AOna    C    G        0      0        2 
  14 chr14_32516052     ASom    C    G        0      0        2 
  14 chr14_32516052     HCab    C    G        1      2        2 
  14 chr14_32516052     HPrz    C    G        1      2        2 
  14 chr14_32516052     ZBoe    C    G        0      0        2 
  14 chr14_32516052     ZGre    C    G        0      0        2 
  14 chr14_32516052     ZHar    C    G        0      0        2 
  14 chr14_32516052   Sample    C    G        0      0        2 
  14 chr14_32516439     AAsi    T    C        0      0        2 
  14 chr14_32516439     AKia    T    C        0      0        2 
  14 chr14_32516439     AOna    T    C      0.5      1        2 
  14 chr14_32516439     ASom    T    C        0      0        2 
  14 chr14_32516439     HCab    T    C        0      0        2 
  14 chr14_32516439     HPrz    T    C        0      0        2 
  14 chr14_32516439     ZBoe    T    C        0      0        2 
  14 chr14_32516439     ZGre    T    C        0      0        2 
  14 chr14_32516439     ZHar    T    C        0      0        2 
  14 chr14_32516439   Sample    T    C        0      0        2 
  14 chr14_32516915     AAsi    G    T        0      0        2 
  14 chr14_32516915     AKia    G    T        1      2        2 
  14 chr14_32516915     AOna    G    T        0      0        2 
  14 chr14_32516915     ASom    G    T        0      0        2 
  14 chr14_32516915     HCab    G    T        0      0        2 
  14 chr14_32516915     HPrz    G    T        0      0        2 
  14 chr14_32516915     ZBoe    G    T        0      0        2 
  14 chr14_32516915     ZGre    G    T        0      0        2 
  14 chr14_32516915     ZHar    G    T        0      0        2 
  14 chr14_32516915   Sample    G    T        0      0        2 
  14 chr14_32523333     AAsi    T    G        0      0        2 
  14 chr14_32523333     AKia    T    G        0      0        2 
  14 chr14_32523333     AOna    T    G        0      0        2 
  14 chr14_32523333     ASom    T    G        0      0        2 
  14 chr14_32523333     HCab    T    G        0      0        2 
  14 chr14_32523333     HPrz    T    G        0      0        2 
  14 chr14_32523333     ZBoe    T    G        0      0        2 
  14 chr14_32523333     ZGre    T    G        0      0        2 
  14 chr14_32523333     ZHar    T    G        1      2        2 
  14 chr14_32523333   Sample    T    G        0      0        2 
  14 chr14_32525047     AAsi    G    T        0      0        2 
  14 chr14_32525047     AKia    G    T        0      0        2 
  14 chr14_32525047     AOna    G    T        0      0        2 
  14 chr14_32525047     ASom    G    T        0      0        2 
  14 chr14_32525047     HCab    G    T        0      0        2 
  14 chr14_32525047     HPrz    G    T        0      0        2 
  14 chr14_32525047     ZBoe    G    T      0.5      1        2 
  14 chr14_32525047     ZGre    G    T        1      2        2 
  14 chr14_32525047     ZHar    G    T        0      0        2 
  14 chr14_32525047   Sample    G    T        0      0        2 
  14 chr14_32536650     AAsi    T    A        0      0        2 
  14 chr14_32536650     AKia    T    A        0      0        2 
  14 chr14_32536650     AOna    T    A        0      0        2 
  14 chr14_32536650     ASom    T    A        0      0        2 
  14 chr14_32536650     HCab    T    A        0      0        2 
  14 chr14_32536650     HPrz    T    A        0      0        2 
  14 chr14_32536650     ZBoe    T    A        0      0        2 
  14 chr14_32536650     ZGre    T    A      0.5      1        2 
  14 chr14_32536650     ZHar    T    A        0      0        2 
  14 chr14_32536650   Sample    T    A        0      0        2 
  14 chr14_32537344     AAsi    G    A        0      0        2 
  14 chr14_32537344     AKia    G    A        0      0        2 
  14 chr14_32537344     AOna    G    A        0      0        2 
  14 chr14_32537344     ASom    G    A        0      0        2 
  14 chr14_32537344     HCab    G    A        1      2        2 
  14 chr14_32537344     HPrz    G    A        1      2        2 
  14 chr14_32537344     ZBoe    G    A        0      0        2 
  14 chr14_32537344     ZGre    G    A        0      0        2 
  14 chr14_32537344     ZHar    G    A        0      0        2 
  14 chr14_32537344   Sample    G    A        0      0        2 
  14 chr14_32538579     AAsi    A    C        0      0        2 
  14 chr14_32538579     AKia    A    C        0      0        2 
  14 chr14_32538579     AOna    A    C        0      0        2 
  14 chr14_32538579     ASom    A    C        0      0        2 
  14 chr14_32538579     HCab    A    C        1      2        2 
  14 chr14_32538579     HPrz    A    C        1      2        2 
  14 chr14_32538579     ZBoe    A    C        0      0        2 
  14 chr14_32538579     ZGre    A    C        0      0        2 
  14 chr14_32538579     ZHar    A    C        0      0        2 
  14 chr14_32538579   Sample    A    C        0      0        2 
  14 chr14_32541060     AAsi    G    A        0      0        2 
  14 chr14_32541060     AKia    G    A        0      0        2 
  14 chr14_32541060     AOna    G    A        0      0        2 
  14 chr14_32541060     ASom    G    A        0      0        2 
  14 chr14_32541060     HCab    G    A        1      2        2 
  14 chr14_32541060     HPrz    G    A        1      2        2 
  14 chr14_32541060     ZBoe    G    A        0      0        2 
  14 chr14_32541060     ZGre    G    A        0      0        2 
  14 chr14_32541060     ZHar    G    A        0      0        2 
  14 chr14_32541060   Sample    G    A        0      0        2 
  14 chr14_32545838     AAsi    G    A        0      0        2 
  14 chr14_32545838     AKia    G    A        0      0        2 
  14 chr14_32545838     AOna    G    A        1      2        2 
  14 chr14_32545838     ASom    G    A        0      0        2 
  14 chr14_32545838     HCab    G    A        0      0        2 
  14 chr14_32545838     HPrz    G    A        0      0        2 
  14 chr14_32545838     ZBoe    G    A        0      0        2 
  14 chr14_32545838     ZGre    G    A        0      0        2 
  14 chr14_32545838     ZHar    G    A        0      0        2 
  14 chr14_32545838   Sample    G    A        0      0        2 
  14 chr14_32547856     AAsi    T    C        0      0        2 
  14 chr14_32547856     AKia    T    C        0      0        2 
  14 chr14_32547856     AOna    T    C        1      2        2 
  14 chr14_32547856     ASom    T    C        0      0        2 
  14 chr14_32547856     HCab    T    C        0      0        2 
  14 chr14_32547856     HPrz    T    C        0      0        2 
  14 chr14_32547856     ZBoe    T    C        0      0        2 
  14 chr14_32547856     ZGre    T    C        0      0        2 
  14 chr14_32547856     ZHar    T    C        0      0        2 
  14 chr14_32547856   Sample    T    C        0      0        2 
  14 chr14_32558027     AAsi    G    T        0      0        2 
  14 chr14_32558027     AKia    G    T        0      0        2 
  14 chr14_32558027     AOna    G    T        0      0        2 
  14 chr14_32558027     ASom    G    T        0      0        2 
  14 chr14_32558027     HCab    G    T        0      0        2 
  14 chr14_32558027     HPrz    G    T        0      0        2 
  14 chr14_32558027     ZBoe    G    T        0      0        2 
  14 chr14_32558027     ZGre    G    T        0      0        2 
  14 chr14_32558027     ZHar    G    T        1      2        2 
  14 chr14_32558027   Sample    G    T        0      0        2 
  14 chr14_32558496     AAsi    T    C        0      0        2 
  14 chr14_32558496     AKia    T    C        0      0        2 
  14 chr14_32558496     AOna    T    C        0      0        2 
  14 chr14_32558496     ASom    T    C        0      0        2 
  14 chr14_32558496     HCab    T    C        1      2        2 
  14 chr14_32558496     HPrz    T    C        1      2        2 
  14 chr14_32558496     ZBoe    T    C        0      0        2 
  14 chr14_32558496     ZGre    T    C        0      0        2 
  14 chr14_32558496     ZHar    T    C        0      0        2 
  14 chr14_32558496   Sample    T    C        0      0        2 
  14 chr14_32565312     AAsi    T    C        0      0        2 
  14 chr14_32565312     AKia    T    C        0      0        2 
  14 chr14_32565312     AOna    T    C        0      0        2 
  14 chr14_32565312     ASom    T    C        0      0        2 
  14 chr14_32565312     HCab    T    C        0      0        2 
  14 chr14_32565312     HPrz    T    C        0      0        2 
  14 chr14_32565312     ZBoe    T    C        1      2        2 
  14 chr14_32565312     ZGre    T    C        1      2        2 
  14 chr14_32565312     ZHar    T    C        1      2        2 
  14 chr14_32565312   Sample    T    C        0      0        2 
  14 chr14_32566699     AAsi    T    C        0      0        2 
  14 chr14_32566699     AKia    T    C        0      0        2 
  14 chr14_32566699     AOna    T    C        0      0        2 
  14 chr14_32566699     ASom    T    C        0      0        2 
  14 chr14_32566699     HCab    T    C        0      0        2 
  14 chr14_32566699     HPrz    T    C        0      0        2 
  14 chr14_32566699     ZBoe    T    C      0.5      1        2 
  14 chr14_32566699     ZGre    T    C        0      0        2 
  14 chr14_32566699     ZHar    T    C        0      0        2 
  14 chr14_32566699   Sample    T    C        0      0        2 
  14 chr14_32608756     AAsi    G    T        0      0        2 
  14 chr14_32608756     AKia    G    T        0      0        2 
  14 chr14_32608756     AOna    G    T      0.5      1        2 
  14 chr14_32608756     ASom    G    T        0      0        2 
  14 chr14_32608756     HCab    G    T        0      0        2 
  14 chr14_32608756     HPrz    G    T        0      0        2 
  14 chr14_32608756     ZBoe    G    T        0      0        2 
  14 chr14_32608756     ZGre    G    T        0      0        2 
  14 chr14_32608756     ZHar    G    T        0      0        2 
  14 chr14_32608756   Sample    G    T        0      0        2 
  14 chr14_32611611     AAsi    G    A        1      2        2 
  14 chr14_32611611     AKia    G    A        0      0        2 
  14 chr14_32611611     AOna    G    A        0      0        2 
  14 chr14_32611611     ASom    G    A        0      0        2 
  14 chr14_32611611     HCab    G    A        0      0        2 
  14 chr14_32611611     HPrz    G    A        0      0        2 
  14 chr14_32611611     ZBoe    G    A        0      0        2 
  14 chr14_32611611     ZGre    G    A        0      0        2 
  14 chr14_32611611     ZHar    G    A        0      0        2 
  14 chr14_32611611   Sample    G    A        1      2        2 
  14 chr14_32620500     AAsi    A    G        0      0        2 
  14 chr14_32620500     AKia    A    G      0.5      1        2 
  14 chr14_32620500     AOna    A    G        0      0        2 
  14 chr14_32620500     ASom    A    G        0      0        2 
  14 chr14_32620500     HCab    A    G        0      0        2 
  14 chr14_32620500     HPrz    A    G        0      0        2 
  14 chr14_32620500     ZBoe    A    G        0      0        2 
  14 chr14_32620500     ZGre    A    G        0      0        2 
  14 chr14_32620500     ZHar    A    G        0      0        2 
  14 chr14_32620500   Sample    A    G        0      0        2 
  14 chr14_32621213     AAsi    A    C        0      0        2 
  14 chr14_32621213     AKia    A    C        0      0        2 
  14 chr14_32621213     AOna    A    C      0.5      1        2 
  14 chr14_32621213     ASom    A    C        0      0        2 
  14 chr14_32621213     HCab    A    C        0      0        2 
  14 chr14_32621213     HPrz    A    C        0      0        2 
  14 chr14_32621213     ZBoe    A    C        0      0        2 
  14 chr14_32621213     ZGre    A    C        0      0        2 
  14 chr14_32621213     ZHar    A    C        0      0        2 
  14 chr14_32621213   Sample    A    C        0      0        2 
  14 chr14_32626798     AAsi    T    G        1      2        2 
  14 chr14_32626798     AKia    T    G        0      0        2 
  14 chr14_32626798     AOna    T    G        0      0        2 
  14 chr14_32626798     ASom    T    G        1      2        2 
  14 chr14_32626798     HCab    T    G        0      0        2 
  14 chr14_32626798     HPrz    T    G        0      0        2 
  14 chr14_32626798     ZBoe    T    G        1      2        2 
  14 chr14_32626798     ZGre    T    G        1      2        2 
  14 chr14_32626798     ZHar    T    G        0      0        2 
  14 chr14_32626798   Sample    T    G        1      2        2 
  14 chr14_32628077     AAsi    C    T        1      2        2 
  14 chr14_32628077     AKia    C    T        0      0        2 
  14 chr14_32628077     AOna    C    T        0      0        2 
  14 chr14_32628077     ASom    C    T        1      2        2 
  14 chr14_32628077     HCab    C    T        0      0        2 
  14 chr14_32628077     HPrz    C    T        0      0        2 
  14 chr14_32628077     ZBoe    C    T        0      0        2 
  14 chr14_32628077     ZGre    C    T        0      0        2 
  14 chr14_32628077     ZHar    C    T        0      0        2 
  14 chr14_32628077   Sample    C    T        1      2        2 
  14 chr14_32632526     AAsi    G    T        0      0        2 
  14 chr14_32632526     AKia    G    T        0      0        2 
  14 chr14_32632526     AOna    G    T      0.5      1        2 
  14 chr14_32632526     ASom    G    T        0      0        2 
  14 chr14_32632526     HCab    G    T        0      0        2 
  14 chr14_32632526     HPrz    G    T        0      0        2 
  14 chr14_32632526     ZBoe    G    T        0      0        2 
  14 chr14_32632526     ZGre    G    T        0      0        2 
  14 chr14_32632526     ZHar    G    T        0      0        2 
  14 chr14_32632526   Sample    G    T        0      0        2 
  14 chr14_32638562     AAsi    T    C        0      0        2 
  14 chr14_32638562     AKia    T    C        0      0        2 
  14 chr14_32638562     AOna    T    C        0      0        2 
  14 chr14_32638562     ASom    T    C        0      0        2 
  14 chr14_32638562     HCab    T    C        1      2        2 
  14 chr14_32638562     HPrz    T    C        1      2        2 
  14 chr14_32638562     ZBoe    T    C        0      0        2 
  14 chr14_32638562     ZGre    T    C        0      0        2 
  14 chr14_32638562     ZHar    T    C        0      0        2 
  14 chr14_32638562   Sample    T    C        0      0        2 
  14 chr14_32640590     AAsi    C    A        0      0        2 
  14 chr14_32640590     AKia    C    A        0      0        2 
  14 chr14_32640590     AOna    C    A        0      0        2 
  14 chr14_32640590     ASom    C    A        0      0        2 
  14 chr14_32640590     HCab    C    A        1      2        2 
  14 chr14_32640590     HPrz    C    A        1      2        2 
  14 chr14_32640590     ZBoe    C    A        0      0        2 
  14 chr14_32640590     ZGre    C    A        0      0        2 
  14 chr14_32640590     ZHar    C    A        0      0        2 
  14 chr14_32640590   Sample    C    A        0      0        2 
  14 chr14_32648994     AAsi    G    A        0      0        2 
  14 chr14_32648994     AKia    G    A        0      0        2 
  14 chr14_32648994     AOna    G    A        0      0        2 
  14 chr14_32648994     ASom    G    A        0      0        2 
  14 chr14_32648994     HCab    G    A        1      2        2 
  14 chr14_32648994     HPrz    G    A        1      2        2 
  14 chr14_32648994     ZBoe    G    A        0      0        2 
  14 chr14_32648994     ZGre    G    A        0      0        2 
  14 chr14_32648994     ZHar    G    A        0      0        2 
  14 chr14_32648994   Sample    G    A        0      0        2 
  14 chr14_32652940     AAsi    G    A        1      2        2 
  14 chr14_32652940     AKia    G    A        0      0        2 
  14 chr14_32652940     AOna    G    A        0      0        2 
  14 chr14_32652940     ASom    G    A        1      2        2 
  14 chr14_32652940     HCab    G    A        0      0        2 
  14 chr14_32652940     HPrz    G    A        0      0        2 
  14 chr14_32652940     ZBoe    G    A        0      0        2 
  14 chr14_32652940     ZGre    G    A        0      0        2 
  14 chr14_32652940     ZHar    G    A        0      0        2 
  14 chr14_32652940   Sample    G    A        1      2        2 
  14 chr14_32659096     AAsi    G    A        0      0        2 
  14 chr14_32659096     AKia    G    A        0      0        2 
  14 chr14_32659096     AOna    G    A        0      0        2 
  14 chr14_32659096     ASom    G    A        0      0        2 
  14 chr14_32659096     HCab    G    A        0      0        2 
  14 chr14_32659096     HPrz    G    A        0      0        2 
  14 chr14_32659096     ZBoe    G    A        0      0        2 
  14 chr14_32659096     ZGre    G    A      0.5      1        2 
  14 chr14_32659096     ZHar    G    A        0      0        2 
  14 chr14_32659096   Sample    G    A        0      0        2 
  14 chr14_32664122     AAsi    A    G        0      0        2 
  14 chr14_32664122     AKia    A    G        0      0        2 
  14 chr14_32664122     AOna    A    G        0      0        2 
  14 chr14_32664122     ASom    A    G        0      0        2 
  14 chr14_32664122     HCab    A    G        1      2        2 
  14 chr14_32664122     HPrz    A    G      0.5      1        2 
  14 chr14_32664122     ZBoe    A    G        0      0        2 
  14 chr14_32664122     ZGre    A    G        0      0        2 
  14 chr14_32664122     ZHar    A    G        0      0        2 
  14 chr14_32664122   Sample    A    G        0      0        2 
  14 chr14_32667812     AAsi    G    C        0      0        2 
  14 chr14_32667812     AKia    G    C        0      0        2 
  14 chr14_32667812     AOna    G    C        0      0        2 
  14 chr14_32667812     ASom    G    C        0      0        2 
  14 chr14_32667812     HCab    G    C        1      2        2 
  14 chr14_32667812     HPrz    G    C      0.5      1        2 
  14 chr14_32667812     ZBoe    G    C        0      0        2 
  14 chr14_32667812     ZGre    G    C        0      0        2 
  14 chr14_32667812     ZHar    G    C        0      0        2 
  14 chr14_32667812   Sample    G    C        0      0        2 
  14 chr14_32669303     AAsi    G    A        0      0        2 
  14 chr14_32669303     AKia    G    A        0      0        2 
  14 chr14_32669303     AOna    G    A        0      0        2 
  14 chr14_32669303     ASom    G    A        0      0        2 
  14 chr14_32669303     HCab    G    A        0      0        2 
  14 chr14_32669303     HPrz    G    A        0      0        2 
  14 chr14_32669303     ZBoe    G    A        0      0        2 
  14 chr14_32669303     ZGre    G    A        1      2        2 
  14 chr14_32669303     ZHar    G    A        0      0        2 
  14 chr14_32669303   Sample    G    A        0      0        2 
  14 chr14_32684833     AAsi    T    A        0      0        2 
  14 chr14_32684833     AKia    T    A        0      0        2 
  14 chr14_32684833     AOna    T    A      0.5      1        2 
  14 chr14_32684833     ASom    T    A        0      0        2 
  14 chr14_32684833     HCab    T    A        0      0        2 
  14 chr14_32684833     HPrz    T    A        0      0        2 
  14 chr14_32684833     ZBoe    T    A        0      0        2 
  14 chr14_32684833     ZGre    T    A        0      0        2 
  14 chr14_32684833     ZHar    T    A        0      0        2 
  14 chr14_32684833   Sample    T    A        0      0        2 
  14 chr14_32686927     AAsi    C    G        0      0        2 
  14 chr14_32686927     AKia    C    G        0      0        2 
  14 chr14_32686927     AOna    C    G        0      0        2 
  14 chr14_32686927     ASom    C    G        0      0        2 
  14 chr14_32686927     HCab    C    G        0      0        2 
  14 chr14_32686927     HPrz    C    G        0      0        2 
  14 chr14_32686927     ZBoe    C    G      0.5      1        2 
  14 chr14_32686927     ZGre    C    G        0      0        2 
  14 chr14_32686927     ZHar    C    G        0      0        2 
  14 chr14_32686927   Sample    C    G        0      0        2 
  14 chr14_32700558     AAsi    T    G        0      0        2 
  14 chr14_32700558     AKia    T    G        0      0        2 
  14 chr14_32700558     AOna    T    G        0      0        2 
  14 chr14_32700558     ASom    T    G        0      0        2 
  14 chr14_32700558     HCab    T    G        0      0        2 
  14 chr14_32700558     HPrz    T    G        0      0        2 
  14 chr14_32700558     ZBoe    T    G        0      0        2 
  14 chr14_32700558     ZGre    T    G        1      2        2 
  14 chr14_32700558     ZHar    T    G        0      0        2 
  14 chr14_32700558   Sample    T    G        0      0        2 
  14 chr14_32702060     AAsi    C    T        0      0        2 
  14 chr14_32702060     AKia    C    T      0.5      1        2 
  14 chr14_32702060     AOna    C    T      0.5      1        2 
  14 chr14_32702060     ASom    C    T        0      0        2 
  14 chr14_32702060     HCab    C    T        0      0        2 
  14 chr14_32702060     HPrz    C    T        0      0        2 
  14 chr14_32702060     ZBoe    C    T        0      0        2 
  14 chr14_32702060     ZGre    C    T        0      0        2 
  14 chr14_32702060     ZHar    C    T        0      0        2 
  14 chr14_32702060   Sample    C    T        0      0        2 
  14 chr14_32706997     AAsi    G    A        0      0        2 
  14 chr14_32706997     AKia    G    A        0      0        2 
  14 chr14_32706997     AOna    G    A        0      0        2 
  14 chr14_32706997     ASom    G    A        0      0        2 
  14 chr14_32706997     HCab    G    A      0.5      1        2 
  14 chr14_32706997     HPrz    G    A        0      0        2 
  14 chr14_32706997     ZBoe    G    A        0      0        2 
  14 chr14_32706997     ZGre    G    A        0      0        2 
  14 chr14_32706997     ZHar    G    A        0      0        2 
  14 chr14_32706997   Sample    G    A        0      0        2 
  14 chr14_32712205     AAsi    A    G        0      0        2 
  14 chr14_32712205     AKia    A    G        0      0        2 
  14 chr14_32712205     AOna    A    G        0      0        2 
  14 chr14_32712205     ASom    A    G        0      0        2 
  14 chr14_32712205     HCab    A    G        1      2        2 
  14 chr14_32712205     HPrz    A    G        1      2        2 
  14 chr14_32712205     ZBoe    A    G        0      0        2 
  14 chr14_32712205     ZGre    A    G        0      0        2 
  14 chr14_32712205     ZHar    A    G        0      0        2 
  14 chr14_32712205   Sample    A    G        0      0        2 
  14 chr14_32723195     AAsi    C    G        0      0        2 
  14 chr14_32723195     AKia    C    G        0      0        2 
  14 chr14_32723195     AOna    C    G        0      0        2 
  14 chr14_32723195     ASom    C    G        0      0        2 
  14 chr14_32723195     HCab    C    G        0      0        2 
  14 chr14_32723195     HPrz    C    G        0      0        2 
  14 chr14_32723195     ZBoe    C    G        0      0        2 
  14 chr14_32723195     ZGre    C    G        1      2        2 
  14 chr14_32723195     ZHar    C    G        0      0        2 
  14 chr14_32723195   Sample    C    G        0      0        2 
  14 chr14_32729562     AAsi    T    C        0      0        2 
  14 chr14_32729562     AKia    T    C        0      0        2 
  14 chr14_32729562     AOna    T    C      0.5      1        2 
  14 chr14_32729562     ASom    T    C        0      0        2 
  14 chr14_32729562     HCab    T    C        0      0        2 
  14 chr14_32729562     HPrz    T    C        0      0        2 
  14 chr14_32729562     ZBoe    T    C        0      0        2 
  14 chr14_32729562     ZGre    T    C        0      0        2 
  14 chr14_32729562     ZHar    T    C        0      0        2 
  14 chr14_32729562   Sample    T    C        0      0        2 
  14 chr14_32733504     AAsi    A    G        0      0        2 
  14 chr14_32733504     AKia    A    G        0      0        2 
  14 chr14_32733504     AOna    A    G        0      0        2 
  14 chr14_32733504     ASom    A    G        0      0        2 
  14 chr14_32733504     HCab    A    G        1      2        2 
  14 chr14_32733504     HPrz    A    G        1      2        2 
  14 chr14_32733504     ZBoe    A    G        0      0        2 
  14 chr14_32733504     ZGre    A    G        0      0        2 
  14 chr14_32733504     ZHar    A    G        0      0        2 
  14 chr14_32733504   Sample    A    G        0      0        2 
  14 chr14_32737310     AAsi    G    A        0      0        2 
  14 chr14_32737310     AKia    G    A        0      0        2 
  14 chr14_32737310     AOna    G    A        0      0        2 
  14 chr14_32737310     ASom    G    A        0      0        2 
  14 chr14_32737310     HCab    G    A        0      0        2 
  14 chr14_32737310     HPrz    G    A      0.5      1        2 
  14 chr14_32737310     ZBoe    G    A        0      0        2 
  14 chr14_32737310     ZGre    G    A        0      0        2 
  14 chr14_32737310     ZHar    G    A        0      0        2 
  14 chr14_32737310   Sample    G    A        0      0        2 
  14 chr14_32739937     AAsi    C    T        0      0        2 
  14 chr14_32739937     AKia    C    T        0      0        2 
  14 chr14_32739937     AOna    C    T        0      0        2 
  14 chr14_32739937     ASom    C    T        0      0        2 
  14 chr14_32739937     HCab    C    T        0      0        2 
  14 chr14_32739937     HPrz    C    T        0      0        2 
  14 chr14_32739937     ZBoe    C    T        0      0        2 
  14 chr14_32739937     ZGre    C    T        0      0        2 
  14 chr14_32739937     ZHar    C    T      0.5      1        2 
  14 chr14_32739937   Sample    C    T        0      0        2 
  14 chr14_32745731     AAsi    C    T        0      0        2 
  14 chr14_32745731     AKia    C    T        0      0        2 
  14 chr14_32745731     AOna    C    T        1      2        2 
  14 chr14_32745731     ASom    C    T        0      0        2 
  14 chr14_32745731     HCab    C    T        0      0        2 
  14 chr14_32745731     HPrz    C    T        0      0        2 
  14 chr14_32745731     ZBoe    C    T        0      0        2 
  14 chr14_32745731     ZGre    C    T        0      0        2 
  14 chr14_32745731     ZHar    C    T        0      0        2 
  14 chr14_32745731   Sample    C    T        0      0        2 
  14 chr14_32746924     AAsi    A    G        0      0        2 
  14 chr14_32746924     AKia    A    G        0      0        2 
  14 chr14_32746924     AOna    A    G        0      0        2 
  14 chr14_32746924     ASom    A    G        0      0        2 
  14 chr14_32746924     HCab    A    G        0      0        2 
  14 chr14_32746924     HPrz    A    G        0      0        2 
  14 chr14_32746924     ZBoe    A    G        0      0        2 
  14 chr14_32746924     ZGre    A    G        1      2        2 
  14 chr14_32746924     ZHar    A    G        0      0        2 
  14 chr14_32746924   Sample    A    G        0      0        2 
  14 chr14_32749476     AAsi    C    G        0      0        2 
  14 chr14_32749476     AKia    C    G        0      0        2 
  14 chr14_32749476     AOna    C    G        0      0        2 
  14 chr14_32749476     ASom    C    G        0      0        2 
  14 chr14_32749476     HCab    C    G        0      0        2 
  14 chr14_32749476     HPrz    C    G        0      0        2 
  14 chr14_32749476     ZBoe    C    G        0      0        2 
  14 chr14_32749476     ZGre    C    G        0      0        2 
  14 chr14_32749476     ZHar    C    G      0.5      1        2 
  14 chr14_32749476   Sample    C    G        0      0        2 
  14 chr14_32750033     AAsi    T    C        0      0        2 
  14 chr14_32750033     AKia    T    C        0      0        2 
  14 chr14_32750033     AOna    T    C        0      0        2 
  14 chr14_32750033     ASom    T    C        1      2        2 
  14 chr14_32750033     HCab    T    C        0      0        2 
  14 chr14_32750033     HPrz    T    C        0      0        2 
  14 chr14_32750033     ZBoe    T    C        0      0        2 
  14 chr14_32750033     ZGre    T    C        0      0        2 
  14 chr14_32750033     ZHar    T    C        0      0        2 
  14 chr14_32750033   Sample    T    C        0      0        2 
  14 chr14_32750201     AAsi    T    C        0      0        2 
  14 chr14_32750201     AKia    T    C        0      0        2 
  14 chr14_32750201     AOna    T    C        0      0        2 
  14 chr14_32750201     ASom    T    C        0      0        2 
  14 chr14_32750201     HCab    T    C        0      0        2 
  14 chr14_32750201     HPrz    T    C        0      0        2 
  14 chr14_32750201     ZBoe    T    C        0      0        2 
  14 chr14_32750201     ZGre    T    C        0      0        2 
  14 chr14_32750201     ZHar    T    C        1      2        2 
  14 chr14_32750201   Sample    T    C        0      0        2 
  14 chr14_32751407     AAsi    C    G        0      0        2 
  14 chr14_32751407     AKia    C    G      0.5      1        2 
  14 chr14_32751407     AOna    C    G        0      0        2 
  14 chr14_32751407     ASom    C    G        0      0        2 
  14 chr14_32751407     HCab    C    G        0      0        2 
  14 chr14_32751407     HPrz    C    G        0      0        2 
  14 chr14_32751407     ZBoe    C    G        0      0        2 
  14 chr14_32751407     ZGre    C    G        0      0        2 
  14 chr14_32751407     ZHar    C    G        0      0        2 
  14 chr14_32751407   Sample    C    G        0      0        2 
  14 chr14_32754250     AAsi    G    A        0      0        2 
  14 chr14_32754250     AKia    G    A        0      0        2 
  14 chr14_32754250     AOna    G    A        0      0        2 
  14 chr14_32754250     ASom    G    A        0      0        2 
  14 chr14_32754250     HCab    G    A        0      0        2 
  14 chr14_32754250     HPrz    G    A        0      0        2 
  14 chr14_32754250     ZBoe    G    A        0      0        2 
  14 chr14_32754250     ZGre    G    A      0.5      1        2 
  14 chr14_32754250     ZHar    G    A        0      0        2 
  14 chr14_32754250   Sample    G    A        0      0        2 
  14 chr14_32757615     AAsi    G    C        0      0        2 
  14 chr14_32757615     AKia    G    C        0      0        2 
  14 chr14_32757615     AOna    G    C        0      0        2 
  14 chr14_32757615     ASom    G    C        0      0        2 
  14 chr14_32757615     HCab    G    C        1      2        2 
  14 chr14_32757615     HPrz    G    C        1      2        2 
  14 chr14_32757615     ZBoe    G    C        0      0        2 
  14 chr14_32757615     ZGre    G    C        0      0        2 
  14 chr14_32757615     ZHar    G    C        0      0        2 
  14 chr14_32757615   Sample    G    C        0      0        2 
  14 chr14_32757684     AAsi    G    A        0      0        2 
  14 chr14_32757684     AKia    G    A        0      0        2 
  14 chr14_32757684     AOna    G    A        0      0        2 
  14 chr14_32757684     ASom    G    A        0      0        2 
  14 chr14_32757684     HCab    G    A        1      2        2 
  14 chr14_32757684     HPrz    G    A        1      2        2 
  14 chr14_32757684     ZBoe    G    A        0      0        2 
  14 chr14_32757684     ZGre    G    A        0      0        2 
  14 chr14_32757684     ZHar    G    A        0      0        2 
  14 chr14_32757684   Sample    G    A        0      0        2 
  14 chr14_32760076     AAsi    T    C        0      0        2 
  14 chr14_32760076     AKia    T    C        0      0        2 
  14 chr14_32760076     AOna    T    C        0      0        2 
  14 chr14_32760076     ASom    T    C        0      0        2 
  14 chr14_32760076     HCab    T    C        1      2        2 
  14 chr14_32760076     HPrz    T    C        1      2        2 
  14 chr14_32760076     ZBoe    T    C        0      0        2 
  14 chr14_32760076     ZGre    T    C        0      0        2 
  14 chr14_32760076     ZHar    T    C        0      0        2 
  14 chr14_32760076   Sample    T    C        0      0        2 
  14 chr14_32762000     AAsi    A    C        0      0        2 
  14 chr14_32762000     AKia    A    C      0.5      1        2 
  14 chr14_32762000     AOna    A    C        0      0        2 
  14 chr14_32762000     ASom    A    C        0      0        2 
  14 chr14_32762000     HCab    A    C        0      0        2 
  14 chr14_32762000     HPrz    A    C        0      0        2 
  14 chr14_32762000     ZBoe    A    C        0      0        2 
  14 chr14_32762000     ZGre    A    C        0      0        2 
  14 chr14_32762000     ZHar    A    C        0      0        2 
  14 chr14_32762000   Sample    A    C        0      0        2 
  14 chr14_32771773     AAsi    A    C        0      0        2 
  14 chr14_32771773     AKia    A    C        0      0        2 
  14 chr14_32771773     AOna    A    C        0      0        2 
  14 chr14_32771773     ASom    A    C        1      2        2 
  14 chr14_32771773     HCab    A    C        0      0        2 
  14 chr14_32771773     HPrz    A    C        0      0        2 
  14 chr14_32771773     ZBoe    A    C        0      0        2 
  14 chr14_32771773     ZGre    A    C        0      0        2 
  14 chr14_32771773     ZHar    A    C        0      0        2 
  14 chr14_32771773   Sample    A    C        0      0        2 
  14 chr14_32782404     AAsi    T    C        0      0        2 
  14 chr14_32782404     AKia    T    C        0      0        2 
  14 chr14_32782404     AOna    T    C        0      0        2 
  14 chr14_32782404     ASom    T    C        0      0        2 
  14 chr14_32782404     HCab    T    C        1      2        2 
  14 chr14_32782404     HPrz    T    C        1      2        2 
  14 chr14_32782404     ZBoe    T    C        0      0        2 
  14 chr14_32782404     ZGre    T    C        0      0        2 
  14 chr14_32782404     ZHar    T    C        0      0        2 
  14 chr14_32782404   Sample    T    C        0      0        2 
  14 chr14_32785328     AAsi    T    C        0      0        2 
  14 chr14_32785328     AKia    T    C        0      0        2 
  14 chr14_32785328     AOna    T    C        0      0        2 
  14 chr14_32785328     ASom    T    C        0      0        2 
  14 chr14_32785328     HCab    T    C        1      2        2 
  14 chr14_32785328     HPrz    T    C        1      2        2 
  14 chr14_32785328     ZBoe    T    C        0      0        2 
  14 chr14_32785328     ZGre    T    C        0      0        2 
  14 chr14_32785328     ZHar    T    C        0      0        2 
  14 chr14_32785328   Sample    T    C        0      0        2 
  14 chr14_32785907     AAsi    A    C        0      0        2 
  14 chr14_32785907     AKia    A    C        0      0        2 
  14 chr14_32785907     AOna    A    C        0      0        2 
  14 chr14_32785907     ASom    A    C        1      2        2 
  14 chr14_32785907     HCab    A    C        0      0        2 
  14 chr14_32785907     HPrz    A    C        0      0        2 
  14 chr14_32785907     ZBoe    A    C        0      0        2 
  14 chr14_32785907     ZGre    A    C        0      0        2 
  14 chr14_32785907     ZHar    A    C        0      0        2 
  14 chr14_32785907   Sample    A    C        0      0        2 
  14 chr14_32787940     AAsi    C    T        0      0        2 
  14 chr14_32787940     AKia    C    T        0      0        2 
  14 chr14_32787940     AOna    C    T        0      0        2 
  14 chr14_32787940     ASom    C    T        0      0        2 
  14 chr14_32787940     HCab    C    T        0      0        2 
  14 chr14_32787940     HPrz    C    T        1      2        2 
  14 chr14_32787940     ZBoe    C    T        0      0        2 
  14 chr14_32787940     ZGre    C    T        0      0        2 
  14 chr14_32787940     ZHar    C    T        0      0        2 
  14 chr14_32787940   Sample    C    T        0      0        2 
  14 chr14_32789508     AAsi    T    C        0      0        2 
  14 chr14_32789508     AKia    T    C        0      0        2 
  14 chr14_32789508     AOna    T    C        0      0        2 
  14 chr14_32789508     ASom    T    C        0      0        2 
  14 chr14_32789508     HCab    T    C        0      0        2 
  14 chr14_32789508     HPrz    T    C        1      2        2 
  14 chr14_32789508     ZBoe    T    C        0      0        2 
  14 chr14_32789508     ZGre    T    C        0      0        2 
  14 chr14_32789508     ZHar    T    C        0      0        2 
  14 chr14_32789508   Sample    T    C        0      0        2 
  14 chr14_32789904     AAsi    C    A        1      2        2 
  14 chr14_32789904     AKia    C    A        0      0        2 
  14 chr14_32789904     AOna    C    A        0      0        2 
  14 chr14_32789904     ASom    C    A        1      2        2 
  14 chr14_32789904     HCab    C    A        0      0        2 
  14 chr14_32789904     HPrz    C    A        0      0        2 
  14 chr14_32789904     ZBoe    C    A        0      0        2 
  14 chr14_32789904     ZGre    C    A        0      0        2 
  14 chr14_32789904     ZHar    C    A        0      0        2 
  14 chr14_32789904   Sample    C    A        1      2        2 
  14 chr14_32791239     AAsi    T    C      0.5      1        2 
  14 chr14_32791239     AKia    T    C        0      0        2 
  14 chr14_32791239     AOna    T    C        0      0        2 
  14 chr14_32791239     ASom    T    C        0      0        2 
  14 chr14_32791239     HCab    T    C        0      0        2 
  14 chr14_32791239     HPrz    T    C        0      0        2 
  14 chr14_32791239     ZBoe    T    C      0.5      1        2 
  14 chr14_32791239     ZGre    T    C        0      0        2 
  14 chr14_32791239     ZHar    T    C        0      0        2 
  14 chr14_32791239   Sample    T    C        0      0        2 
  14 chr14_32792206     AAsi    C    A        0      0        2 
  14 chr14_32792206     AKia    C    A      0.5      1        2 
  14 chr14_32792206     AOna    C    A        0      0        2 
  14 chr14_32792206     ASom    C    A        0      0        2 
  14 chr14_32792206     HCab    C    A        0      0        2 
  14 chr14_32792206     HPrz    C    A        0      0        2 
  14 chr14_32792206     ZBoe    C    A        0      0        2 
  14 chr14_32792206     ZGre    C    A        0      0        2 
  14 chr14_32792206     ZHar    C    A        0      0        2 
  14 chr14_32792206   Sample    C    A        0      0        2 
  14 chr14_32796045     AAsi    G    A        0      0        2 
  14 chr14_32796045     AKia    G    A      0.5      1        2 
  14 chr14_32796045     AOna    G    A        0      0        2 
  14 chr14_32796045     ASom    G    A        0      0        2 
  14 chr14_32796045     HCab    G    A        0      0        2 
  14 chr14_32796045     HPrz    G    A        0      0        2 
  14 chr14_32796045     ZBoe    G    A        0      0        2 
  14 chr14_32796045     ZGre    G    A      0.5      1        2 
  14 chr14_32796045     ZHar    G    A        0      0        2 
  14 chr14_32796045   Sample    G    A        0      0        2 
  14 chr14_32796465     AAsi    C    T        0      0        2 
  14 chr14_32796465     AKia    C    T        0      0        2 
  14 chr14_32796465     AOna    C    T        1      2        2 
  14 chr14_32796465     ASom    C    T        0      0        2 
  14 chr14_32796465     HCab    C    T        0      0        2 
  14 chr14_32796465     HPrz    C    T        0      0        2 
  14 chr14_32796465     ZBoe    C    T        0      0        2 
  14 chr14_32796465     ZGre    C    T        0      0        2 
  14 chr14_32796465     ZHar    C    T        0      0        2 
  14 chr14_32796465   Sample    C    T        0      0        2 
  14 chr14_32797584     AAsi    G    C        0      0        2 
  14 chr14_32797584     AKia    G    C        0      0        2 
  14 chr14_32797584     AOna    G    C        0      0        2 
  14 chr14_32797584     ASom    G    C        0      0        2 
  14 chr14_32797584     HCab    G    C        0      0        2 
  14 chr14_32797584     HPrz    G    C        0      0        2 
  14 chr14_32797584     ZBoe    G    C        0      0        2 
  14 chr14_32797584     ZGre    G    C      0.5      1        2 
  14 chr14_32797584     ZHar    G    C        0      0        2 
  14 chr14_32797584   Sample    G    C        0      0        2 
  14 chr14_32797865     AAsi    G    A        0      0        2 
  14 chr14_32797865     AKia    G    A        0      0        2 
  14 chr14_32797865     AOna    G    A        0      0        2 
  14 chr14_32797865     ASom    G    A        0      0        2 
  14 chr14_32797865     HCab    G    A        0      0        2 
  14 chr14_32797865     HPrz    G    A        1      2        2 
  14 chr14_32797865     ZBoe    G    A        0      0        2 
  14 chr14_32797865     ZGre    G    A        0      0        2 
  14 chr14_32797865     ZHar    G    A        0      0        2 
  14 chr14_32797865   Sample    G    A        0      0        2 
  14 chr14_32803079     AAsi    C    T        0      0        2 
  14 chr14_32803079     AKia    C    T        0      0        2 
  14 chr14_32803079     AOna    C    T        1      2        2 
  14 chr14_32803079     ASom    C    T        0      0        2 
  14 chr14_32803079     HCab    C    T        0      0        2 
  14 chr14_32803079     HPrz    C    T        0      0        2 
  14 chr14_32803079     ZBoe    C    T        0      0        2 
  14 chr14_32803079     ZGre    C    T        0      0        2 
  14 chr14_32803079     ZHar    C    T        0      0        2 
  14 chr14_32803079   Sample    C    T        0      0        2 
  14 chr14_32805172     AAsi    A    C        0      0        2 
  14 chr14_32805172     AKia    A    C        0      0        2 
  14 chr14_32805172     AOna    A    C        0      0        2 
  14 chr14_32805172     ASom    A    C        0      0        2 
  14 chr14_32805172     HCab    A    C        0      0        2 
  14 chr14_32805172     HPrz    A    C        0      0        2 
  14 chr14_32805172     ZBoe    A    C      0.5      1        2 
  14 chr14_32805172     ZGre    A    C        0      0        2 
  14 chr14_32805172     ZHar    A    C        0      0        2 
  14 chr14_32805172   Sample    A    C        0      0        2 
  14 chr14_32813154     AAsi    G    A        0      0        2 
  14 chr14_32813154     AKia    G    A        0      0        2 
  14 chr14_32813154     AOna    G    A        0      0        2 
  14 chr14_32813154     ASom    G    A        0      0        2 
  14 chr14_32813154     HCab    G    A        1      2        2 
  14 chr14_32813154     HPrz    G    A        1      2        2 
  14 chr14_32813154     ZBoe    G    A        0      0        2 
  14 chr14_32813154     ZGre    G    A        0      0        2 
  14 chr14_32813154     ZHar    G    A        0      0        2 
  14 chr14_32813154   Sample    G    A        0      0        2 
  14 chr14_32834897     AAsi    G    C        0      0        2 
  14 chr14_32834897     AKia    G    C        0      0        2 
  14 chr14_32834897     AOna    G    C        0      0        2 
  14 chr14_32834897     ASom    G    C        0      0        2 
  14 chr14_32834897     HCab    G    C        0      0        2 
  14 chr14_32834897     HPrz    G    C        0      0        2 
  14 chr14_32834897     ZBoe    G    C      0.5      1        2 
  14 chr14_32834897     ZGre    G    C        0      0        2 
  14 chr14_32834897     ZHar    G    C        0      0        2 
  14 chr14_32834897   Sample    G    C        0      0        2 
  14 chr14_32837635     AAsi    T    G        0      0        2 
  14 chr14_32837635     AKia    T    G        0      0        2 
  14 chr14_32837635     AOna    T    G        0      0        2 
  14 chr14_32837635     ASom    T    G        0      0        2 
  14 chr14_32837635     HCab    T    G        0      0        2 
  14 chr14_32837635     HPrz    T    G        0      0        2 
  14 chr14_32837635     ZBoe    T    G        0      0        2 
  14 chr14_32837635     ZGre    T    G        1      2        2 
  14 chr14_32837635     ZHar    T    G        0      0        2 
  14 chr14_32837635   Sample    T    G        0      0        2 
  14 chr14_32839735     AAsi    T    A        1      2        2 
  14 chr14_32839735     AKia    T    A        0      0        2 
  14 chr14_32839735     AOna    T    A        0      0        2 
  14 chr14_32839735     ASom    T    A        1      2        2 
  14 chr14_32839735     HCab    T    A        0      0        2 
  14 chr14_32839735     HPrz    T    A        0      0        2 
  14 chr14_32839735     ZBoe    T    A        0      0        2 
  14 chr14_32839735     ZGre    T    A        0      0        2 
  14 chr14_32839735     ZHar    T    A        0      0        2 
  14 chr14_32839735   Sample    T    A        1      2        2 
  14 chr14_32844359     AAsi    T    C        0      0        2 
  14 chr14_32844359     AKia    T    C        0      0        2 
  14 chr14_32844359     AOna    T    C        0      0        2 
  14 chr14_32844359     ASom    T    C        0      0        2 
  14 chr14_32844359     HCab    T    C        0      0        2 
  14 chr14_32844359     HPrz    T    C        0      0        2 
  14 chr14_32844359     ZBoe    T    C      0.5      1        2 
  14 chr14_32844359     ZGre    T    C        0      0        2 
  14 chr14_32844359     ZHar    T    C        0      0        2 
  14 chr14_32844359   Sample    T    C        0      0        2 
  14 chr14_32848300     AAsi    T    G        0      0        2 
  14 chr14_32848300     AKia    T    G        0      0        2 
  14 chr14_32848300     AOna    T    G        0      0        2 
  14 chr14_32848300     ASom    T    G        0      0        2 
  14 chr14_32848300     HCab    T    G        1      2        2 
  14 chr14_32848300     HPrz    T    G        1      2        2 
  14 chr14_32848300     ZBoe    T    G        0      0        2 
  14 chr14_32848300     ZGre    T    G        0      0        2 
  14 chr14_32848300     ZHar    T    G        0      0        2 
  14 chr14_32848300   Sample    T    G        0      0        2 
  14 chr14_32853221     AAsi    A    G        0      0        2 
  14 chr14_32853221     AKia    A    G        0      0        2 
  14 chr14_32853221     AOna    A    G        0      0        2 
  14 chr14_32853221     ASom    A    G        0      0        2 
  14 chr14_32853221     HCab    A    G        1      2        2 
  14 chr14_32853221     HPrz    A    G        0      0        2 
  14 chr14_32853221     ZBoe    A    G        0      0        2 
  14 chr14_32853221     ZGre    A    G        0      0        2 
  14 chr14_32853221     ZHar    A    G        0      0        2 
  14 chr14_32853221   Sample    A    G        0      0        2 
  14 chr14_32855531     AAsi    C    G        0      0        2 
  14 chr14_32855531     AKia    C    G        0      0        2 
  14 chr14_32855531     AOna    C    G        0      0        2 
  14 chr14_32855531     ASom    C    G        0      0        2 
  14 chr14_32855531     HCab    C    G      0.5      1        2 
  14 chr14_32855531     HPrz    C    G        0      0        2 
  14 chr14_32855531     ZBoe    C    G        0      0        2 
  14 chr14_32855531     ZGre    C    G        0      0        2 
  14 chr14_32855531     ZHar    C    G        0      0        2 
  14 chr14_32855531   Sample    C    G        0      0        2 
  14 chr14_32859253     AAsi    G    C        0      0        2 
  14 chr14_32859253     AKia    G    C        1      2        2 
  14 chr14_32859253     AOna    G    C        0      0        2 
  14 chr14_32859253     ASom    G    C        0      0        2 
  14 chr14_32859253     HCab    G    C        0      0        2 
  14 chr14_32859253     HPrz    G    C        0      0        2 
  14 chr14_32859253     ZBoe    G    C        0      0        2 
  14 chr14_32859253     ZGre    G    C        0      0        2 
  14 chr14_32859253     ZHar    G    C        0      0        2 
  14 chr14_32859253   Sample    G    C        0      0        2 
  14 chr14_32867129     AAsi    C    T        0      0        2 
  14 chr14_32867129     AKia    C    T        0      0        2 
  14 chr14_32867129     AOna    C    T        0      0        2 
  14 chr14_32867129     ASom    C    T        0      0        2 
  14 chr14_32867129     HCab    C    T        0      0        2 
  14 chr14_32867129     HPrz    C    T        0      0        2 
  14 chr14_32867129     ZBoe    C    T        0      0        2 
  14 chr14_32867129     ZGre    C    T        0      0        2 
  14 chr14_32867129     ZHar    C    T      0.5      1        2 
  14 chr14_32867129   Sample    C    T        0      0        2 
  14 chr14_32867711     AAsi    C    T        0      0        2 
  14 chr14_32867711     AKia    C    T        0      0        2 
  14 chr14_32867711     AOna    C    T        0      0        2 
  14 chr14_32867711     ASom    C    T        0      0        2 
  14 chr14_32867711     HCab    C    T        1      2        2 
  14 chr14_32867711     HPrz    C    T        1      2        2 
  14 chr14_32867711     ZBoe    C    T        0      0        2 
  14 chr14_32867711     ZGre    C    T        0      0        2 
  14 chr14_32867711     ZHar    C    T        0      0        2 
  14 chr14_32867711   Sample    C    T        0      0        2 
  14 chr14_32867935     AAsi    T    C        0      0        2 
  14 chr14_32867935     AKia    T    C        0      0        2 
  14 chr14_32867935     AOna    T    C        0      0        2 
  14 chr14_32867935     ASom    T    C        0      0        2 
  14 chr14_32867935     HCab    T    C        0      0        2 
  14 chr14_32867935     HPrz    T    C        0      0        2 
  14 chr14_32867935     ZBoe    T    C      0.5      1        2 
  14 chr14_32867935     ZGre    T    C        0      0        2 
  14 chr14_32867935     ZHar    T    C        0      0        2 
  14 chr14_32867935   Sample    T    C        0      0        2 
  14 chr14_32869710     AAsi    A    T        0      0        2 
  14 chr14_32869710     AKia    A    T        0      0        2 
  14 chr14_32869710     AOna    A    T        0      0        2 
  14 chr14_32869710     ASom    A    T        0      0        2 
  14 chr14_32869710     HCab    A    T        0      0        2 
  14 chr14_32869710     HPrz    A    T        0      0        2 
  14 chr14_32869710     ZBoe    A    T        0      0        2 
  14 chr14_32869710     ZGre    A    T        0      0        2 
  14 chr14_32869710     ZHar    A    T        1      2        2 
  14 chr14_32869710   Sample    A    T        0      0        2 
  14 chr14_32873703     AAsi    G    A        0      0        2 
  14 chr14_32873703     AKia    G    A        0      0        2 
  14 chr14_32873703     AOna    G    A        0      0        2 
  14 chr14_32873703     ASom    G    A        0      0        2 
  14 chr14_32873703     HCab    G    A        0      0        2 
  14 chr14_32873703     HPrz    G    A        1      2        2 
  14 chr14_32873703     ZBoe    G    A        0      0        2 
  14 chr14_32873703     ZGre    G    A        0      0        2 
  14 chr14_32873703     ZHar    G    A        0      0        2 
  14 chr14_32873703   Sample    G    A        0      0        2 
  14 chr14_32881610     AAsi    A    C        0      0        2 
  14 chr14_32881610     AKia    A    C        0      0        2 
  14 chr14_32881610     AOna    A    C        0      0        2 
  14 chr14_32881610     ASom    A    C        0      0        2 
  14 chr14_32881610     HCab    A    C        1      2        2 
  14 chr14_32881610     HPrz    A    C        1      2        2 
  14 chr14_32881610     ZBoe    A    C        0      0        2 
  14 chr14_32881610     ZGre    A    C        0      0        2 
  14 chr14_32881610     ZHar    A    C        0      0        2 
  14 chr14_32881610   Sample    A    C        0      0        2 
  14 chr14_32891164     AAsi    A    G        0      0        2 
  14 chr14_32891164     AKia    A    G        0      0        2 
  14 chr14_32891164     AOna    A    G        0      0        2 
  14 chr14_32891164     ASom    A    G        0      0        2 
  14 chr14_32891164     HCab    A    G        1      2        2 
  14 chr14_32891164     HPrz    A    G        1      2        2 
  14 chr14_32891164     ZBoe    A    G        0      0        2 
  14 chr14_32891164     ZGre    A    G        0      0        2 
  14 chr14_32891164     ZHar    A    G        0      0        2 
  14 chr14_32891164   Sample    A    G        0      0        2 
  14 chr14_32893954     AAsi    G    A        1      2        2 
  14 chr14_32893954     AKia    G    A        1      2        2 
  14 chr14_32893954     AOna    G    A      0.5      1        2 
  14 chr14_32893954     ASom    G    A        1      2        2 
  14 chr14_32893954     HCab    G    A        0      0        2 
  14 chr14_32893954     HPrz    G    A        0      0        2 
  14 chr14_32893954     ZBoe    G    A        0      0        2 
  14 chr14_32893954     ZGre    G    A        0      0        2 
  14 chr14_32893954     ZHar    G    A        0      0        2 
  14 chr14_32893954   Sample    G    A        0      0        2 
  14 chr14_32899642     AAsi    A    C        0      0        2 
  14 chr14_32899642     AKia    A    C        0      0        2 
  14 chr14_32899642     AOna    A    C        0      0        2 
  14 chr14_32899642     ASom    A    C        0      0        2 
  14 chr14_32899642     HCab    A    C        0      0        2 
  14 chr14_32899642     HPrz    A    C        0      0        2 
  14 chr14_32899642     ZBoe    A    C        0      0        2 
  14 chr14_32899642     ZGre    A    C        0      0        2 
  14 chr14_32899642     ZHar    A    C        1      2        2 
  14 chr14_32899642   Sample    A    C        0      0        2 
  14 chr14_32900184     AAsi    A    G        0      0        2 
  14 chr14_32900184     AKia    A    G        1      2        2 
  14 chr14_32900184     AOna    A    G        0      0        2 
  14 chr14_32900184     ASom    A    G        0      0        2 
  14 chr14_32900184     HCab    A    G        0      0        2 
  14 chr14_32900184     HPrz    A    G        0      0        2 
  14 chr14_32900184     ZBoe    A    G        0      0        2 
  14 chr14_32900184     ZGre    A    G        0      0        2 
  14 chr14_32900184     ZHar    A    G        0      0        2 
  14 chr14_32900184   Sample    A    G        0      0        2 
  14 chr14_32904598     AAsi    A    G        0      0        2 
  14 chr14_32904598     AKia    A    G        0      0        2 
  14 chr14_32904598     AOna    A    G      0.5      1        2 
  14 chr14_32904598     ASom    A    G        0      0        2 
  14 chr14_32904598     HCab    A    G        0      0        2 
  14 chr14_32904598     HPrz    A    G        0      0        2 
  14 chr14_32904598     ZBoe    A    G        0      0        2 
  14 chr14_32904598     ZGre    A    G        0      0        2 
  14 chr14_32904598     ZHar    A    G        0      0        2 
  14 chr14_32904598   Sample    A    G        0      0        2 
  14 chr14_32914388     AAsi    C    T        0      0        2 
  14 chr14_32914388     AKia    C    T        0      0        2 
  14 chr14_32914388     AOna    C    T        0      0        2 
  14 chr14_32914388     ASom    C    T        0      0        2 
  14 chr14_32914388     HCab    C    T        0      0        2 
  14 chr14_32914388     HPrz    C    T        0      0        2 
  14 chr14_32914388     ZBoe    C    T      0.5      1        2 
  14 chr14_32914388     ZGre    C    T        0      0        2 
  14 chr14_32914388     ZHar    C    T        0      0        2 
  14 chr14_32914388   Sample    C    T        0      0        2 
  14 chr14_32914389     AAsi    G    A        0      0        2 
  14 chr14_32914389     AKia    G    A        0      0        2 
  14 chr14_32914389     AOna    G    A        0      0        2 
  14 chr14_32914389     ASom    G    A        0      0        2 
  14 chr14_32914389     HCab    G    A        1      2        2 
  14 chr14_32914389     HPrz    G    A        1      2        2 
  14 chr14_32914389     ZBoe    G    A        0      0        2 
  14 chr14_32914389     ZGre    G    A        0      0        2 
  14 chr14_32914389     ZHar    G    A        0      0        2 
  14 chr14_32914389   Sample    G    A        0      0        2 
  14 chr14_32918150     AAsi    C    T        0      0        2 
  14 chr14_32918150     AKia    C    T        0      0        2 
  14 chr14_32918150     AOna    C    T        0      0        2 
  14 chr14_32918150     ASom    C    T        0      0        2 
  14 chr14_32918150     HCab    C    T        1      2        2 
  14 chr14_32918150     HPrz    C    T        1      2        2 
  14 chr14_32918150     ZBoe    C    T        0      0        2 
  14 chr14_32918150     ZGre    C    T        0      0        2 
  14 chr14_32918150     ZHar    C    T        0      0        2 
  14 chr14_32918150   Sample    C    T        0      0        2 
  14 chr14_32918788     AAsi    T    C        0      0        2 
  14 chr14_32918788     AKia    T    C        0      0        2 
  14 chr14_32918788     AOna    T    C        0      0        2 
  14 chr14_32918788     ASom    T    C        0      0        2 
  14 chr14_32918788     HCab    T    C        0      0        2 
  14 chr14_32918788     HPrz    T    C        0      0        2 
  14 chr14_32918788     ZBoe    T    C        0      0        2 
  14 chr14_32918788     ZGre    T    C      0.5      1        2 
  14 chr14_32918788     ZHar    T    C        1      2        2 
  14 chr14_32918788   Sample    T    C        0      0        2 
  14 chr14_32920522     AAsi    T    C        0      0        2 
  14 chr14_32920522     AKia    T    C        1      2        2 
  14 chr14_32920522     AOna    T    C        1      2        2 
  14 chr14_32920522     ASom    T    C        0      0        2 
  14 chr14_32920522     HCab    T    C        0      0        2 
  14 chr14_32920522     HPrz    T    C        0      0        2 
  14 chr14_32920522     ZBoe    T    C        0      0        2 
  14 chr14_32920522     ZGre    T    C        0      0        2 
  14 chr14_32920522     ZHar    T    C        0      0        2 
  14 chr14_32920522   Sample    T    C        0      0        2 
  14 chr14_32922508     AAsi    G    C        0      0        2 
  14 chr14_32922508     AKia    G    C        0      0        2 
  14 chr14_32922508     AOna    G    C        0      0        2 
  14 chr14_32922508     ASom    G    C        0      0        2 
  14 chr14_32922508     HCab    G    C        1      2        2 
  14 chr14_32922508     HPrz    G    C        1      2        2 
  14 chr14_32922508     ZBoe    G    C        0      0        2 
  14 chr14_32922508     ZGre    G    C        0      0        2 
  14 chr14_32922508     ZHar    G    C        0      0        2 
  14 chr14_32922508   Sample    G    C        0      0        2 
  14 chr14_32924065     AAsi    T    A        0      0        2 
  14 chr14_32924065     AKia    T    A        0      0        2 
  14 chr14_32924065     AOna    T    A        0      0        2 
  14 chr14_32924065     ASom    T    A        0      0        2 
  14 chr14_32924065     HCab    T    A        0      0        2 
  14 chr14_32924065     HPrz    T    A        0      0        2 
  14 chr14_32924065     ZBoe    T    A        0      0        2 
  14 chr14_32924065     ZGre    T    A        0      0        2 
  14 chr14_32924065     ZHar    T    A        1      2        2 
  14 chr14_32924065   Sample    T    A        0      0        2 
  14 chr14_32928642     AAsi    G    T        0      0        2 
  14 chr14_32928642     AKia    G    T        0      0        2 
  14 chr14_32928642     AOna    G    T        0      0        2 
  14 chr14_32928642     ASom    G    T        0      0        2 
  14 chr14_32928642     HCab    G    T        0      0        2 
  14 chr14_32928642     HPrz    G    T        0      0        2 
  14 chr14_32928642     ZBoe    G    T        1      2        2 
  14 chr14_32928642     ZGre    G    T        0      0        2 
  14 chr14_32928642     ZHar    G    T        0      0        2 
  14 chr14_32928642   Sample    G    T        0      0        2 
  14 chr14_32929608     AAsi    C    T        0      0        2 
  14 chr14_32929608     AKia    C    T        0      0        2 
  14 chr14_32929608     AOna    C    T        0      0        2 
  14 chr14_32929608     ASom    C    T        0      0        2 
  14 chr14_32929608     HCab    C    T        0      0        2 
  14 chr14_32929608     HPrz    C    T        0      0        2 
  14 chr14_32929608     ZBoe    C    T        0      0        2 
  14 chr14_32929608     ZGre    C    T        1      2        2 
  14 chr14_32929608     ZHar    C    T        0      0        2 
  14 chr14_32929608   Sample    C    T        0      0        2 
  14 chr14_32929737     AAsi    A    G        0      0        2 
  14 chr14_32929737     AKia    A    G        1      2        2 
  14 chr14_32929737     AOna    A    G        0      0        2 
  14 chr14_32929737     ASom    A    G        0      0        2 
  14 chr14_32929737     HCab    A    G        0      0        2 
  14 chr14_32929737     HPrz    A    G        0      0        2 
  14 chr14_32929737     ZBoe    A    G        0      0        2 
  14 chr14_32929737     ZGre    A    G        0      0        2 
  14 chr14_32929737     ZHar    A    G        0      0        2 
  14 chr14_32929737   Sample    A    G        0      0        2 
  14 chr14_32930975     AAsi    C    T        0      0        2 
  14 chr14_32930975     AKia    C    T        0      0        2 
  14 chr14_32930975     AOna    C    T        0      0        2 
  14 chr14_32930975     ASom    C    T        0      0        2 
  14 chr14_32930975     HCab    C    T        0      0        2 
  14 chr14_32930975     HPrz    C    T        0      0        2 
  14 chr14_32930975     ZBoe    C    T        0      0        2 
  14 chr14_32930975     ZGre    C    T        0      0        2 
  14 chr14_32930975     ZHar    C    T      0.5      1        2 
  14 chr14_32930975   Sample    C    T        0      0        2 
  14 chr14_32931150     AAsi    T    C        0      0        2 
  14 chr14_32931150     AKia    T    C        0      0        2 
  14 chr14_32931150     AOna    T    C        0      0        2 
  14 chr14_32931150     ASom    T    C        0      0        2 
  14 chr14_32931150     HCab    T    C        0      0        2 
  14 chr14_32931150     HPrz    T    C        0      0        2 
  14 chr14_32931150     ZBoe    T    C        0      0        2 
  14 chr14_32931150     ZGre    T    C        0      0        2 
  14 chr14_32931150     ZHar    T    C        1      2        2 
  14 chr14_32931150   Sample    T    C        0      0        2 
  14 chr14_32941818     AAsi    A    G        0      0        2 
  14 chr14_32941818     AKia    A    G        1      2        2 
  14 chr14_32941818     AOna    A    G        1      2        2 
  14 chr14_32941818     ASom    A    G        0      0        2 
  14 chr14_32941818     HCab    A    G        0      0        2 
  14 chr14_32941818     HPrz    A    G        0      0        2 
  14 chr14_32941818     ZBoe    A    G        0      0        2 
  14 chr14_32941818     ZGre    A    G        0      0        2 
  14 chr14_32941818     ZHar    A    G        0      0        2 
  14 chr14_32941818   Sample    A    G        0      0        2 
  14 chr14_32943633     AAsi    G    A        0      0        2 
  14 chr14_32943633     AKia    G    A        0      0        2 
  14 chr14_32943633     AOna    G    A        0      0        2 
  14 chr14_32943633     ASom    G    A        0      0        2 
  14 chr14_32943633     HCab    G    A        0      0        2 
  14 chr14_32943633     HPrz    G    A        0      0        2 
  14 chr14_32943633     ZBoe    G    A        1      2        2 
  14 chr14_32943633     ZGre    G    A        0      0        2 
  14 chr14_32943633     ZHar    G    A        0      0        2 
  14 chr14_32943633   Sample    G    A        0      0        2 
  14 chr14_32952338     AAsi    T    C        0      0        2 
  14 chr14_32952338     AKia    T    C        0      0        2 
  14 chr14_32952338     AOna    T    C        0      0        2 
  14 chr14_32952338     ASom    T    C        0      0        2 
  14 chr14_32952338     HCab    T    C      0.5      1        2 
  14 chr14_32952338     HPrz    T    C        1      2        2 
  14 chr14_32952338     ZBoe    T    C        0      0        2 
  14 chr14_32952338     ZGre    T    C        0      0        2 
  14 chr14_32952338     ZHar    T    C        0      0        2 
  14 chr14_32952338   Sample    T    C        0      0        2 
  14 chr14_32952891     AAsi    C    T        0      0        2 
  14 chr14_32952891     AKia    C    T      0.5      1        2 
  14 chr14_32952891     AOna    C    T        0      0        2 
  14 chr14_32952891     ASom    C    T        0      0        2 
  14 chr14_32952891     HCab    C    T        0      0        2 
  14 chr14_32952891     HPrz    C    T        0      0        2 
  14 chr14_32952891     ZBoe    C    T        0      0        2 
  14 chr14_32952891     ZGre    C    T        0      0        2 
  14 chr14_32952891     ZHar    C    T        0      0        2 
  14 chr14_32952891   Sample    C    T        0      0        2 
  14 chr14_32959236     AAsi    T    C        0      0        2 
  14 chr14_32959236     AKia    T    C        0      0        2 
  14 chr14_32959236     AOna    T    C        0      0        2 
  14 chr14_32959236     ASom    T    C        0      0        2 
  14 chr14_32959236     HCab    T    C        1      2        2 
  14 chr14_32959236     HPrz    T    C        1      2        2 
  14 chr14_32959236     ZBoe    T    C        0      0        2 
  14 chr14_32959236     ZGre    T    C        0      0        2 
  14 chr14_32959236     ZHar    T    C        0      0        2 
  14 chr14_32959236   Sample    T    C        0      0        2 
  14 chr14_32960326     AAsi    C    T        0      0        2 
  14 chr14_32960326     AKia    C    T        0      0        2 
  14 chr14_32960326     AOna    C    T        0      0        2 
  14 chr14_32960326     ASom    C    T        0      0        2 
  14 chr14_32960326     HCab    C    T        1      2        2 
  14 chr14_32960326     HPrz    C    T        1      2        2 
  14 chr14_32960326     ZBoe    C    T        0      0        2 
  14 chr14_32960326     ZGre    C    T        0      0        2 
  14 chr14_32960326     ZHar    C    T        0      0        2 
  14 chr14_32960326   Sample    C    T        0      0        2 
  14 chr14_32963050     AAsi    A    G        0      0        2 
  14 chr14_32963050     AKia    A    G        0      0        2 
  14 chr14_32963050     AOna    A    G        0      0        2 
  14 chr14_32963050     ASom    A    G        0      0        2 
  14 chr14_32963050     HCab    A    G        1      2        2 
  14 chr14_32963050     HPrz    A    G        1      2        2 
  14 chr14_32963050     ZBoe    A    G        0      0        2 
  14 chr14_32963050     ZGre    A    G        0      0        2 
  14 chr14_32963050     ZHar    A    G        0      0        2 
  14 chr14_32963050   Sample    A    G        0      0        2 
  14 chr14_32967091     AAsi    T    A        0      0        2 
  14 chr14_32967091     AKia    T    A        1      2        2 
  14 chr14_32967091     AOna    T    A        0      0        2 
  14 chr14_32967091     ASom    T    A        0      0        2 
  14 chr14_32967091     HCab    T    A        0      0        2 
  14 chr14_32967091     HPrz    T    A        0      0        2 
  14 chr14_32967091     ZBoe    T    A        0      0        2 
  14 chr14_32967091     ZGre    T    A        0      0        2 
  14 chr14_32967091     ZHar    T    A        0      0        2 
  14 chr14_32967091   Sample    T    A        0      0        2 
  14 chr14_32968868     AAsi    C    T        0      0        2 
  14 chr14_32968868     AKia    C    T        0      0        2 
  14 chr14_32968868     AOna    C    T        0      0        2 
  14 chr14_32968868     ASom    C    T        0      0        2 
  14 chr14_32968868     HCab    C    T        0      0        2 
  14 chr14_32968868     HPrz    C    T        0      0        2 
  14 chr14_32968868     ZBoe    C    T        0      0        2 
  14 chr14_32968868     ZGre    C    T        0      0        2 
  14 chr14_32968868     ZHar    C    T        1      2        2 
  14 chr14_32968868   Sample    C    T        0      0        2 
  14 chr14_32976931     AAsi    G    T        0      0        2 
  14 chr14_32976931     AKia    G    T        0      0        2 
  14 chr14_32976931     AOna    G    T        0      0        2 
  14 chr14_32976931     ASom    G    T        0      0        2 
  14 chr14_32976931     HCab    G    T        0      0        2 
  14 chr14_32976931     HPrz    G    T        0      0        2 
  14 chr14_32976931     ZBoe    G    T        0      0        2 
  14 chr14_32976931     ZGre    G    T      0.5      1        2 
  14 chr14_32976931     ZHar    G    T        0      0        2 
  14 chr14_32976931   Sample    G    T        0      0        2 
  14 chr14_32979446     AAsi    G    A        0      0        2 
  14 chr14_32979446     AKia    G    A        1      2        2 
  14 chr14_32979446     AOna    G    A        0      0        2 
  14 chr14_32979446     ASom    G    A        0      0        2 
  14 chr14_32979446     HCab    G    A        0      0        2 
  14 chr14_32979446     HPrz    G    A        0      0        2 
  14 chr14_32979446     ZBoe    G    A        0      0        2 
  14 chr14_32979446     ZGre    G    A        0      0        2 
  14 chr14_32979446     ZHar    G    A        0      0        2 
  14 chr14_32979446   Sample    G    A        0      0        2 
  14 chr14_32984261     AAsi    G    T        0      0        2 
  14 chr14_32984261     AKia    G    T        0      0        2 
  14 chr14_32984261     AOna    G    T        0      0        2 
  14 chr14_32984261     ASom    G    T        0      0        2 
  14 chr14_32984261     HCab    G    T        1      2        2 
  14 chr14_32984261     HPrz    G    T        1      2        2 
  14 chr14_32984261     ZBoe    G    T        0      0        2 
  14 chr14_32984261     ZGre    G    T        0      0        2 
  14 chr14_32984261     ZHar    G    T        0      0        2 
  14 chr14_32984261   Sample    G    T        0      0        2 
  14 chr14_32984517     AAsi    G    C        0      0        2 
  14 chr14_32984517     AKia    G    C        0      0        2 
  14 chr14_32984517     AOna    G    C        0      0        2 
  14 chr14_32984517     ASom    G    C        0      0        2 
  14 chr14_32984517     HCab    G    C        0      0        2 
  14 chr14_32984517     HPrz    G    C        0      0        2 
  14 chr14_32984517     ZBoe    G    C        0      0        2 
  14 chr14_32984517     ZGre    G    C      0.5      1        2 
  14 chr14_32984517     ZHar    G    C        0      0        2 
  14 chr14_32984517   Sample    G    C        0      0        2 
  14 chr14_32985265     AAsi    A    G        0      0        2 
  14 chr14_32985265     AKia    A    G      0.5      1        2 
  14 chr14_32985265     AOna    A    G        0      0        2 
  14 chr14_32985265     ASom    A    G        0      0        2 
  14 chr14_32985265     HCab    A    G        0      0        2 
  14 chr14_32985265     HPrz    A    G        0      0        2 
  14 chr14_32985265     ZBoe    A    G        0      0        2 
  14 chr14_32985265     ZGre    A    G        0      0        2 
  14 chr14_32985265     ZHar    A    G        0      0        2 
  14 chr14_32985265   Sample    A    G        0      0        2 
  14 chr14_32988382     AAsi    G    A        0      0        2 
  14 chr14_32988382     AKia    G    A        0      0        2 
  14 chr14_32988382     AOna    G    A        0      0        2 
  14 chr14_32988382     ASom    G    A        0      0        2 
  14 chr14_32988382     HCab    G    A        0      0        2 
  14 chr14_32988382     HPrz    G    A        0      0        2 
  14 chr14_32988382     ZBoe    G    A        0      0        2 
  14 chr14_32988382     ZGre    G    A        0      0        2 
  14 chr14_32988382     ZHar    G    A        1      2        2 
  14 chr14_32988382   Sample    G    A        0      0        2 
  14 chr14_32988631     AAsi    A    G        0      0        2 
  14 chr14_32988631     AKia    A    G        0      0        2 
  14 chr14_32988631     AOna    A    G        0      0        2 
  14 chr14_32988631     ASom    A    G        0      0        2 
  14 chr14_32988631     HCab    A    G        0      0        2 
  14 chr14_32988631     HPrz    A    G        0      0        2 
  14 chr14_32988631     ZBoe    A    G        0      0        2 
  14 chr14_32988631     ZGre    A    G      0.5      1        2 
  14 chr14_32988631     ZHar    A    G        0      0        2 
  14 chr14_32988631   Sample    A    G        0      0        2 
  14 chr14_32997027     AAsi    C    T        0      0        2 
  14 chr14_32997027     AKia    C    T        0      0        2 
  14 chr14_32997027     AOna    C    T        0      0        2 
  14 chr14_32997027     ASom    C    T        0      0        2 
  14 chr14_32997027     HCab    C    T        1      2        2 
  14 chr14_32997027     HPrz    C    T        1      2        2 
  14 chr14_32997027     ZBoe    C    T        0      0        2 
  14 chr14_32997027     ZGre    C    T        0      0        2 
  14 chr14_32997027     ZHar    C    T        0      0        2 
  14 chr14_32997027   Sample    C    T        0      0        2 
  14 chr14_32998620     AAsi    C    T        0      0        2 
  14 chr14_32998620     AKia    C    T        0      0        2 
  14 chr14_32998620     AOna    C    T        0      0        2 
  14 chr14_32998620     ASom    C    T        0      0        2 
  14 chr14_32998620     HCab    C    T        1      2        2 
  14 chr14_32998620     HPrz    C    T        1      2        2 
  14 chr14_32998620     ZBoe    C    T        0      0        2 
  14 chr14_32998620     ZGre    C    T        0      0        2 
  14 chr14_32998620     ZHar    C    T        0      0        2 
  14 chr14_32998620   Sample    C    T        0      0        2 
  14 chr14_33006703     AAsi    A    G        0      0        2 
  14 chr14_33006703     AKia    A    G        0      0        2 
  14 chr14_33006703     AOna    A    G        0      0        2 
  14 chr14_33006703     ASom    A    G        0      0        2 
  14 chr14_33006703     HCab    A    G        1      2        2 
  14 chr14_33006703     HPrz    A    G        1      2        2 
  14 chr14_33006703     ZBoe    A    G        0      0        2 
  14 chr14_33006703     ZGre    A    G        0      0        2 
  14 chr14_33006703     ZHar    A    G        0      0        2 
  14 chr14_33006703   Sample    A    G        0      0        2 
  14 chr14_33008933     AAsi    A    G        0      0        2 
  14 chr14_33008933     AKia    A    G        0      0        2 
  14 chr14_33008933     AOna    A    G        0      0        2 
  14 chr14_33008933     ASom    A    G        0      0        2 
  14 chr14_33008933     HCab    A    G        0      0        2 
  14 chr14_33008933     HPrz    A    G        0      0        2 
  14 chr14_33008933     ZBoe    A    G        0      0        2 
  14 chr14_33008933     ZGre    A    G      0.5      1        2 
  14 chr14_33008933     ZHar    A    G        0      0        2 
  14 chr14_33008933   Sample    A    G        0      0        2 
  14 chr14_33012666     AAsi    C    G        0      0        2 
  14 chr14_33012666     AKia    C    G        0      0        2 
  14 chr14_33012666     AOna    C    G      0.5      1        2 
  14 chr14_33012666     ASom    C    G        0      0        2 
  14 chr14_33012666     HCab    C    G        0      0        2 
  14 chr14_33012666     HPrz    C    G        0      0        2 
  14 chr14_33012666     ZBoe    C    G        0      0        2 
  14 chr14_33012666     ZGre    C    G        0      0        2 
  14 chr14_33012666     ZHar    C    G        0      0        2 
  14 chr14_33012666   Sample    C    G        0      0        2 
  14 chr14_33017257     AAsi    A    T        0      0        2 
  14 chr14_33017257     AKia    A    T        1      2        2 
  14 chr14_33017257     AOna    A    T        0      0        2 
  14 chr14_33017257     ASom    A    T        0      0        2 
  14 chr14_33017257     HCab    A    T        0      0        2 
  14 chr14_33017257     HPrz    A    T        0      0        2 
  14 chr14_33017257     ZBoe    A    T        0      0        2 
  14 chr14_33017257     ZGre    A    T        0      0        2 
  14 chr14_33017257     ZHar    A    T        0      0        2 
  14 chr14_33017257   Sample    A    T        0      0        2 
  14 chr14_33018326     AAsi    A    G        1      2        2 
  14 chr14_33018326     AKia    A    G        0      0        2 
  14 chr14_33018326     AOna    A    G        0      0        2 
  14 chr14_33018326     ASom    A    G        0      0        2 
  14 chr14_33018326     HCab    A    G        0      0        2 
  14 chr14_33018326     HPrz    A    G        0      0        2 
  14 chr14_33018326     ZBoe    A    G        0      0        2 
  14 chr14_33018326     ZGre    A    G        0      0        2 
  14 chr14_33018326     ZHar    A    G        0      0        2 
  14 chr14_33018326   Sample    A    G        1      2        2 
  14 chr14_33020630     AAsi    G    A        0      0        2 
  14 chr14_33020630     AKia    G    A        0      0        2 
  14 chr14_33020630     AOna    G    A        0      0        2 
  14 chr14_33020630     ASom    G    A        0      0        2 
  14 chr14_33020630     HCab    G    A        1      2        2 
  14 chr14_33020630     HPrz    G    A        1      2        2 
  14 chr14_33020630     ZBoe    G    A        0      0        2 
  14 chr14_33020630     ZGre    G    A        0      0        2 
  14 chr14_33020630     ZHar    G    A        0      0        2 
  14 chr14_33020630   Sample    G    A        0      0        2 
  14 chr14_33026917     AAsi    A    G        0      0        2 
  14 chr14_33026917     AKia    A    G      0.5      1        2 
  14 chr14_33026917     AOna    A    G        0      0        2 
  14 chr14_33026917     ASom    A    G        0      0        2 
  14 chr14_33026917     HCab    A    G        0      0        2 
  14 chr14_33026917     HPrz    A    G        0      0        2 
  14 chr14_33026917     ZBoe    A    G        0      0        2 
  14 chr14_33026917     ZGre    A    G        0      0        2 
  14 chr14_33026917     ZHar    A    G        0      0        2 
  14 chr14_33026917   Sample    A    G        0      0        2 
  14 chr14_33028745     AAsi    G    C        0      0        2 
  14 chr14_33028745     AKia    G    C        0      0        2 
  14 chr14_33028745     AOna    G    C        0      0        2 
  14 chr14_33028745     ASom    G    C        0      0        2 
  14 chr14_33028745     HCab    G    C        1      2        2 
  14 chr14_33028745     HPrz    G    C        1      2        2 
  14 chr14_33028745     ZBoe    G    C        0      0        2 
  14 chr14_33028745     ZGre    G    C        0      0        2 
  14 chr14_33028745     ZHar    G    C        0      0        2 
  14 chr14_33028745   Sample    G    C        0      0        2 
  14 chr14_33049300     AAsi    C    T        0      0        2 
  14 chr14_33049300     AKia    C    T        0      0        2 
  14 chr14_33049300     AOna    C    T        0      0        2 
  14 chr14_33049300     ASom    C    T        0      0        2 
  14 chr14_33049300     HCab    C    T        1      2        2 
  14 chr14_33049300     HPrz    C    T        1      2        2 
  14 chr14_33049300     ZBoe    C    T        0      0        2 
  14 chr14_33049300     ZGre    C    T        0      0        2 
  14 chr14_33049300     ZHar    C    T        0      0        2 
  14 chr14_33049300   Sample    C    T        0      0        2 
  14 chr14_33062917     AAsi    T    C        0      0        2 
  14 chr14_33062917     AKia    T    C        0      0        2 
  14 chr14_33062917     AOna    T    C      0.5      1        2 
  14 chr14_33062917     ASom    T    C        0      0        2 
  14 chr14_33062917     HCab    T    C        1      2        2 
  14 chr14_33062917     HPrz    T    C        1      2        2 
  14 chr14_33062917     ZBoe    T    C        0      0        2 
  14 chr14_33062917     ZGre    T    C        0      0        2 
  14 chr14_33062917     ZHar    T    C        0      0        2 
  14 chr14_33062917   Sample    T    C        0      0        2 
  14 chr14_33066078     AAsi    C    T        0      0        2 
  14 chr14_33066078     AKia    C    T        0      0        2 
  14 chr14_33066078     AOna    C    T        0      0        2 
  14 chr14_33066078     ASom    C    T        0      0        2 
  14 chr14_33066078     HCab    C    T        0      0        2 
  14 chr14_33066078     HPrz    C    T        0      0        2 
  14 chr14_33066078     ZBoe    C    T      0.5      1        2 
  14 chr14_33066078     ZGre    C    T        0      0        2 
  14 chr14_33066078     ZHar    C    T        0      0        2 
  14 chr14_33066078   Sample    C    T        0      0        2 
  14 chr14_33069545     AAsi    C    T        0      0        2 
  14 chr14_33069545     AKia    C    T        0      0        2 
  14 chr14_33069545     AOna    C    T        0      0        2 
  14 chr14_33069545     ASom    C    T        0      0        2 
  14 chr14_33069545     HCab    C    T        1      2        2 
  14 chr14_33069545     HPrz    C    T        1      2        2 
  14 chr14_33069545     ZBoe    C    T        0      0        2 
  14 chr14_33069545     ZGre    C    T        0      0        2 
  14 chr14_33069545     ZHar    C    T        0      0        2 
  14 chr14_33069545   Sample    C    T        0      0        2 
  14 chr14_33073979     AAsi    G    A        0      0        2 
  14 chr14_33073979     AKia    G    A        0      0        2 
  14 chr14_33073979     AOna    G    A        0      0        2 
  14 chr14_33073979     ASom    G    A        0      0        2 
  14 chr14_33073979     HCab    G    A        0      0        2 
  14 chr14_33073979     HPrz    G    A        0      0        2 
  14 chr14_33073979     ZBoe    G    A        0      0        2 
  14 chr14_33073979     ZGre    G    A      0.5      1        2 
  14 chr14_33073979     ZHar    G    A        0      0        2 
  14 chr14_33073979   Sample    G    A        0      0        2 
  14 chr14_33075472     AAsi    A    G        0      0        2 
  14 chr14_33075472     AKia    A    G        0      0        2 
  14 chr14_33075472     AOna    A    G      0.5      1        2 
  14 chr14_33075472     ASom    A    G        0      0        2 
  14 chr14_33075472     HCab    A    G        0      0        2 
  14 chr14_33075472     HPrz    A    G        0      0        2 
  14 chr14_33075472     ZBoe    A    G        0      0        2 
  14 chr14_33075472     ZGre    A    G        0      0        2 
  14 chr14_33075472     ZHar    A    G        0      0        2 
  14 chr14_33075472   Sample    A    G        0      0        2 
  14 chr14_33084301     AAsi    C    A        0      0        2 
  14 chr14_33084301     AKia    C    A        0      0        2 
  14 chr14_33084301     AOna    C    A        0      0        2 
  14 chr14_33084301     ASom    C    A        0      0        2 
  14 chr14_33084301     HCab    C    A        0      0        2 
  14 chr14_33084301     HPrz    C    A        0      0        2 
  14 chr14_33084301     ZBoe    C    A        0      0        2 
  14 chr14_33084301     ZGre    C    A      0.5      1        2 
  14 chr14_33084301     ZHar    C    A        0      0        2 
  14 chr14_33084301   Sample    C    A        0      0        2 
  14 chr14_33086401     AAsi    G    A        0      0        2 
  14 chr14_33086401     AKia    G    A        0      0        2 
  14 chr14_33086401     AOna    G    A        0      0        2 
  14 chr14_33086401     ASom    G    A        1      2        2 
  14 chr14_33086401     HCab    G    A        0      0        2 
  14 chr14_33086401     HPrz    G    A        0      0        2 
  14 chr14_33086401     ZBoe    G    A        0      0        2 
  14 chr14_33086401     ZGre    G    A        0      0        2 
  14 chr14_33086401     ZHar    G    A        0      0        2 
  14 chr14_33086401   Sample    G    A        0      0        2 
  14 chr14_33091914     AAsi    C    T        0      0        2 
  14 chr14_33091914     AKia    C    T        1      2        2 
  14 chr14_33091914     AOna    C    T      0.5      1        2 
  14 chr14_33091914     ASom    C    T        0      0        2 
  14 chr14_33091914     HCab    C    T        0      0        2 
  14 chr14_33091914     HPrz    C    T        0      0        2 
  14 chr14_33091914     ZBoe    C    T        0      0        2 
  14 chr14_33091914     ZGre    C    T        0      0        2 
  14 chr14_33091914     ZHar    C    T        0      0        2 
  14 chr14_33091914   Sample    C    T        0      0        2 
  14 chr14_33095085     AAsi    C    T        0      0        2 
  14 chr14_33095085     AKia    C    T        0      0        2 
  14 chr14_33095085     AOna    C    T        0      0        2 
  14 chr14_33095085     ASom    C    T        0      0        2 
  14 chr14_33095085     HCab    C    T        1      2        2 
  14 chr14_33095085     HPrz    C    T        1      2        2 
  14 chr14_33095085     ZBoe    C    T        0      0        2 
  14 chr14_33095085     ZGre    C    T        0      0        2 
  14 chr14_33095085     ZHar    C    T        0      0        2 
  14 chr14_33095085   Sample    C    T        0      0        2 
  14 chr14_33095566     AAsi    G    C        0      0        2 
  14 chr14_33095566     AKia    G    C      0.5      1        2 
  14 chr14_33095566     AOna    G    C        0      0        2 
  14 chr14_33095566     ASom    G    C        0      0        2 
  14 chr14_33095566     HCab    G    C        0      0        2 
  14 chr14_33095566     HPrz    G    C        0      0        2 
  14 chr14_33095566     ZBoe    G    C        0      0        2 
  14 chr14_33095566     ZGre    G    C        0      0        2 
  14 chr14_33095566     ZHar    G    C        0      0        2 
  14 chr14_33095566   Sample    G    C        0      0        2 
  14 chr14_33114758     AAsi    G    A        0      0        2 
  14 chr14_33114758     AKia    G    A        0      0        2 
  14 chr14_33114758     AOna    G    A        0      0        2 
  14 chr14_33114758     ASom    G    A        0      0        2 
  14 chr14_33114758     HCab    G    A        1      2        2 
  14 chr14_33114758     HPrz    G    A        1      2        2 
  14 chr14_33114758     ZBoe    G    A        0      0        2 
  14 chr14_33114758     ZGre    G    A        0      0        2 
  14 chr14_33114758     ZHar    G    A        0      0        2 
  14 chr14_33114758   Sample    G    A        0      0        2 
  14 chr14_33118441     AAsi    C    G        0      0        2 
  14 chr14_33118441     AKia    C    G      0.5      1        2 
  14 chr14_33118441     AOna    C    G      0.5      1        2 
  14 chr14_33118441     ASom    C    G        0      0        2 
  14 chr14_33118441     HCab    C    G        0      0        2 
  14 chr14_33118441     HPrz    C    G        0      0        2 
  14 chr14_33118441     ZBoe    C    G        0      0        2 
  14 chr14_33118441     ZGre    C    G        0      0        2 
  14 chr14_33118441     ZHar    C    G        0      0        2 
  14 chr14_33118441   Sample    C    G        0      0        2 
  14 chr14_33132571     AAsi    G    A        1      2        2 
  14 chr14_33132571     AKia    G    A        0      0        2 
  14 chr14_33132571     AOna    G    A        0      0        2 
  14 chr14_33132571     ASom    G    A        1      2        2 
  14 chr14_33132571     HCab    G    A        0      0        2 
  14 chr14_33132571     HPrz    G    A        0      0        2 
  14 chr14_33132571     ZBoe    G    A        0      0        2 
  14 chr14_33132571     ZGre    G    A        0      0        2 
  14 chr14_33132571     ZHar    G    A        0      0        2 
  14 chr14_33132571   Sample    G    A        0      0        2 
  14 chr14_33134954     AAsi    A    G        0      0        2 
  14 chr14_33134954     AKia    A    G        0      0        2 
  14 chr14_33134954     AOna    A    G        0      0        2 
  14 chr14_33134954     ASom    A    G        0      0        2 
  14 chr14_33134954     HCab    A    G        1      2        2 
  14 chr14_33134954     HPrz    A    G        1      2        2 
  14 chr14_33134954     ZBoe    A    G        0      0        2 
  14 chr14_33134954     ZGre    A    G        0      0        2 
  14 chr14_33134954     ZHar    A    G        0      0        2 
  14 chr14_33134954   Sample    A    G        0      0        2 
  14 chr14_33138104     AAsi    A    G        0      0        2 
  14 chr14_33138104     AKia    A    G        0      0        2 
  14 chr14_33138104     AOna    A    G        0      0        2 
  14 chr14_33138104     ASom    A    G        0      0        2 
  14 chr14_33138104     HCab    A    G        1      2        2 
  14 chr14_33138104     HPrz    A    G        1      2        2 
  14 chr14_33138104     ZBoe    A    G        0      0        2 
  14 chr14_33138104     ZGre    A    G        0      0        2 
  14 chr14_33138104     ZHar    A    G        0      0        2 
  14 chr14_33138104   Sample    A    G        0      0        2 
  14 chr14_33139431     AAsi    A    G        0      0        2 
  14 chr14_33139431     AKia    A    G        0      0        2 
  14 chr14_33139431     AOna    A    G      0.5      1        2 
  14 chr14_33139431     ASom    A    G        0      0        2 
  14 chr14_33139431     HCab    A    G        0      0        2 
  14 chr14_33139431     HPrz    A    G        0      0        2 
  14 chr14_33139431     ZBoe    A    G        0      0        2 
  14 chr14_33139431     ZGre    A    G        0      0        2 
  14 chr14_33139431     ZHar    A    G        0      0        2 
  14 chr14_33139431   Sample    A    G        0      0        2 
  14 chr14_33145095     AAsi    A    C        0      0        2 
  14 chr14_33145095     AKia    A    C        0      0        2 
  14 chr14_33145095     AOna    A    C        0      0        2 
  14 chr14_33145095     ASom    A    C        0      0        2 
  14 chr14_33145095     HCab    A    C        0      0        2 
  14 chr14_33145095     HPrz    A    C        0      0        2 
  14 chr14_33145095     ZBoe    A    C        0      0        2 
  14 chr14_33145095     ZGre    A    C        0      0        2 
  14 chr14_33145095     ZHar    A    C        1      2        2 
  14 chr14_33145095   Sample    A    C        0      0        2 
  14 chr14_33145784     AAsi    T    G        0      0        2 
  14 chr14_33145784     AKia    T    G        0      0        2 
  14 chr14_33145784     AOna    T    G      0.5      1        2 
  14 chr14_33145784     ASom    T    G        0      0        2 
  14 chr14_33145784     HCab    T    G        0      0        2 
  14 chr14_33145784     HPrz    T    G        0      0        2 
  14 chr14_33145784     ZBoe    T    G        0      0        2 
  14 chr14_33145784     ZGre    T    G        0      0        2 
  14 chr14_33145784     ZHar    T    G        0      0        2 
  14 chr14_33145784   Sample    T    G        0      0        2 
  14 chr14_33166726     AAsi    T    C        1      2        2 
  14 chr14_33166726     AKia    T    C        0      0        2 
  14 chr14_33166726     AOna    T    C        0      0        2 
  14 chr14_33166726     ASom    T    C        1      2        2 
  14 chr14_33166726     HCab    T    C        0      0        2 
  14 chr14_33166726     HPrz    T    C        0      0        2 
  14 chr14_33166726     ZBoe    T    C        0      0        2 
  14 chr14_33166726     ZGre    T    C        0      0        2 
  14 chr14_33166726     ZHar    T    C        0      0        2 
  14 chr14_33166726   Sample    T    C        1      2        2 
  14 chr14_33176453     AAsi    T    C        0      0        2 
  14 chr14_33176453     AKia    T    C        0      0        2 
  14 chr14_33176453     AOna    T    C        0      0        2 
  14 chr14_33176453     ASom    T    C        0      0        2 
  14 chr14_33176453     HCab    T    C        0      0        2 
  14 chr14_33176453     HPrz    T    C        0      0        2 
  14 chr14_33176453     ZBoe    T    C        0      0        2 
  14 chr14_33176453     ZGre    T    C        0      0        2 
  14 chr14_33176453     ZHar    T    C        1      2        2 
  14 chr14_33176453   Sample    T    C        0      0        2 
  14 chr14_33184250     AAsi    A    G        0      0        2 
  14 chr14_33184250     AKia    A    G        0      0        2 
  14 chr14_33184250     AOna    A    G        0      0        2 
  14 chr14_33184250     ASom    A    G        0      0        2 
  14 chr14_33184250     HCab    A    G        0      0        2 
  14 chr14_33184250     HPrz    A    G      0.5      1        2 
  14 chr14_33184250     ZBoe    A    G        0      0        2 
  14 chr14_33184250     ZGre    A    G        0      0        2 
  14 chr14_33184250     ZHar    A    G        0      0        2 
  14 chr14_33184250   Sample    A    G        0      0        2 
  14 chr14_33185053     AAsi    A    G        0      0        2 
  14 chr14_33185053     AKia    A    G        0      0        2 
  14 chr14_33185053     AOna    A    G        0      0        2 
  14 chr14_33185053     ASom    A    G        0      0        2 
  14 chr14_33185053     HCab    A    G        0      0        2 
  14 chr14_33185053     HPrz    A    G        0      0        2 
  14 chr14_33185053     ZBoe    A    G      0.5      1        2 
  14 chr14_33185053     ZGre    A    G        0      0        2 
  14 chr14_33185053     ZHar    A    G        0      0        2 
  14 chr14_33185053   Sample    A    G        0      0        2 
  14 chr14_33190462     AAsi    G    A        0      0        2 
  14 chr14_33190462     AKia    G    A        0      0        2 
  14 chr14_33190462     AOna    G    A        0      0        2 
  14 chr14_33190462     ASom    G    A        0      0        2 
  14 chr14_33190462     HCab    G    A        1      2        2 
  14 chr14_33190462     HPrz    G    A        1      2        2 
  14 chr14_33190462     ZBoe    G    A        0      0        2 
  14 chr14_33190462     ZGre    G    A        0      0        2 
  14 chr14_33190462     ZHar    G    A        0      0        2 
  14 chr14_33190462   Sample    G    A        0      0        2 
  14 chr14_33192863     AAsi    C    T        0      0        2 
  14 chr14_33192863     AKia    C    T        1      2        2 
  14 chr14_33192863     AOna    C    T        0      0        2 
  14 chr14_33192863     ASom    C    T        0      0        2 
  14 chr14_33192863     HCab    C    T        0      0        2 
  14 chr14_33192863     HPrz    C    T        0      0        2 
  14 chr14_33192863     ZBoe    C    T        0      0        2 
  14 chr14_33192863     ZGre    C    T        0      0        2 
  14 chr14_33192863     ZHar    C    T        0      0        2 
  14 chr14_33192863   Sample    C    T        0      0        2 
  14 chr14_33197780     AAsi    G    A        1      2        2 
  14 chr14_33197780     AKia    G    A        0      0        2 
  14 chr14_33197780     AOna    G    A        0      0        2 
  14 chr14_33197780     ASom    G    A        1      2        2 
  14 chr14_33197780     HCab    G    A        0      0        2 
  14 chr14_33197780     HPrz    G    A        0      0        2 
  14 chr14_33197780     ZBoe    G    A        0      0        2 
  14 chr14_33197780     ZGre    G    A        0      0        2 
  14 chr14_33197780     ZHar    G    A        0      0        2 
  14 chr14_33197780   Sample    G    A        1      2        2 
  14 chr14_33214529     AAsi    T    C        0      0        2 
  14 chr14_33214529     AKia    T    C        0      0        2 
  14 chr14_33214529     AOna    T    C        0      0        2 
  14 chr14_33214529     ASom    T    C        0      0        2 
  14 chr14_33214529     HCab    T    C        1      2        2 
  14 chr14_33214529     HPrz    T    C        1      2        2 
  14 chr14_33214529     ZBoe    T    C        0      0        2 
  14 chr14_33214529     ZGre    T    C        0      0        2 
  14 chr14_33214529     ZHar    T    C        0      0        2 
  14 chr14_33214529   Sample    T    C        0      0        2 
  14 chr14_33222059     AAsi    C    A        0      0        2 
  14 chr14_33222059     AKia    C    A        0      0        2 
  14 chr14_33222059     AOna    C    A        0      0        2 
  14 chr14_33222059     ASom    C    A        0      0        2 
  14 chr14_33222059     HCab    C    A        0      0        2 
  14 chr14_33222059     HPrz    C    A        0      0        2 
  14 chr14_33222059     ZBoe    C    A      0.5      1        2 
  14 chr14_33222059     ZGre    C    A        1      2        2 
  14 chr14_33222059     ZHar    C    A        1      2        2 
  14 chr14_33222059   Sample    C    A        0      0        2 
  14 chr14_33241449     AAsi    C    T        0      0        2 
  14 chr14_33241449     AKia    C    T        0      0        2 
  14 chr14_33241449     AOna    C    T        0      0        2 
  14 chr14_33241449     ASom    C    T        0      0        2 
  14 chr14_33241449     HCab    C    T        1      2        2 
  14 chr14_33241449     HPrz    C    T        1      2        2 
  14 chr14_33241449     ZBoe    C    T        0      0        2 
  14 chr14_33241449     ZGre    C    T        0      0        2 
  14 chr14_33241449     ZHar    C    T        0      0        2 
  14 chr14_33241449   Sample    C    T        0      0        2 
  14 chr14_33243823     AAsi    A    G        0      0        2 
  14 chr14_33243823     AKia    A    G        0      0        2 
  14 chr14_33243823     AOna    A    G        0      0        2 
  14 chr14_33243823     ASom    A    G        0      0        2 
  14 chr14_33243823     HCab    A    G        1      2        2 
  14 chr14_33243823     HPrz    A    G        1      2        2 
  14 chr14_33243823     ZBoe    A    G        0      0        2 
  14 chr14_33243823     ZGre    A    G        0      0        2 
  14 chr14_33243823     ZHar    A    G        0      0        2 
  14 chr14_33243823   Sample    A    G        0      0        2 
  14 chr14_33245007     AAsi    T    C        0      0        2 
  14 chr14_33245007     AKia    T    C        0      0        2 
  14 chr14_33245007     AOna    T    C        0      0        2 
  14 chr14_33245007     ASom    T    C        0      0        2 
  14 chr14_33245007     HCab    T    C        1      2        2 
  14 chr14_33245007     HPrz    T    C        1      2        2 
  14 chr14_33245007     ZBoe    T    C        0      0        2 
  14 chr14_33245007     ZGre    T    C        0      0        2 
  14 chr14_33245007     ZHar    T    C        0      0        2 
  14 chr14_33245007   Sample    T    C        0      0        2 
  14 chr14_33254892     AAsi    T    C        0      0        2 
  14 chr14_33254892     AKia    T    C        0      0        2 
  14 chr14_33254892     AOna    T    C        0      0        2 
  14 chr14_33254892     ASom    T    C        0      0        2 
  14 chr14_33254892     HCab    T    C        1      2        2 
  14 chr14_33254892     HPrz    T    C        1      2        2 
  14 chr14_33254892     ZBoe    T    C        0      0        2 
  14 chr14_33254892     ZGre    T    C        0      0        2 
  14 chr14_33254892     ZHar    T    C        0      0        2 
  14 chr14_33254892   Sample    T    C        0      0        2 
  14 chr14_33256926     AAsi    G    C        0      0        2 
  14 chr14_33256926     AKia    G    C        0      0        2 
  14 chr14_33256926     AOna    G    C        0      0        2 
  14 chr14_33256926     ASom    G    C        0      0        2 
  14 chr14_33256926     HCab    G    C        1      2        2 
  14 chr14_33256926     HPrz    G    C      0.5      1        2 
  14 chr14_33256926     ZBoe    G    C        0      0        2 
  14 chr14_33256926     ZGre    G    C        0      0        2 
  14 chr14_33256926     ZHar    G    C        0      0        2 
  14 chr14_33256926   Sample    G    C        0      0        2 
  14 chr14_33268286     AAsi    G    A        0      0        2 
  14 chr14_33268286     AKia    G    A        0      0        2 
  14 chr14_33268286     AOna    G    A        0      0        2 
  14 chr14_33268286     ASom    G    A        0      0        2 
  14 chr14_33268286     HCab    G    A        0      0        2 
  14 chr14_33268286     HPrz    G    A        0      0        2 
  14 chr14_33268286     ZBoe    G    A        0      0        2 
  14 chr14_33268286     ZGre    G    A        1      2        2 
  14 chr14_33268286     ZHar    G    A        0      0        2 
  14 chr14_33268286   Sample    G    A        0      0        2 
  14 chr14_33275500     AAsi    G    A        0      0        2 
  14 chr14_33275500     AKia    G    A        1      2        2 
  14 chr14_33275500     AOna    G    A      0.5      1        2 
  14 chr14_33275500     ASom    G    A        0      0        2 
  14 chr14_33275500     HCab    G    A        0      0        2 
  14 chr14_33275500     HPrz    G    A        0      0        2 
  14 chr14_33275500     ZBoe    G    A        0      0        2 
  14 chr14_33275500     ZGre    G    A        0      0        2 
  14 chr14_33275500     ZHar    G    A        0      0        2 
  14 chr14_33275500   Sample    G    A        0      0        2 
  14 chr14_33279773     AAsi    A    G        0      0        2 
  14 chr14_33279773     AKia    A    G        0      0        2 
  14 chr14_33279773     AOna    A    G        0      0        2 
  14 chr14_33279773     ASom    A    G        0      0        2 
  14 chr14_33279773     HCab    A    G        1      2        2 
  14 chr14_33279773     HPrz    A    G        1      2        2 
  14 chr14_33279773     ZBoe    A    G      0.5      1        2 
  14 chr14_33279773     ZGre    A    G        0      0        2 
  14 chr14_33279773     ZHar    A    G        0      0        2 
  14 chr14_33279773   Sample    A    G        0      0        2 
  14 chr14_33291516     AAsi    G    A        0      0        2 
  14 chr14_33291516     AKia    G    A        0      0        2 
  14 chr14_33291516     AOna    G    A        0      0        2 
  14 chr14_33291516     ASom    G    A        1      2        2 
  14 chr14_33291516     HCab    G    A        0      0        2 
  14 chr14_33291516     HPrz    G    A        0      0        2 
  14 chr14_33291516     ZBoe    G    A        0      0        2 
  14 chr14_33291516     ZGre    G    A        0      0        2 
  14 chr14_33291516     ZHar    G    A        0      0        2 
  14 chr14_33291516   Sample    G    A        0      0        2 
  14 chr14_33291650     AAsi    T    C        0      0        2 
  14 chr14_33291650     AKia    T    C        0      0        2 
  14 chr14_33291650     AOna    T    C        0      0        2 
  14 chr14_33291650     ASom    T    C        0      0        2 
  14 chr14_33291650     HCab    T    C      0.5      1        2 
  14 chr14_33291650     HPrz    T    C      0.5      1        2 
  14 chr14_33291650     ZBoe    T    C        0      0        2 
  14 chr14_33291650     ZGre    T    C        0      0        2 
  14 chr14_33291650     ZHar    T    C        0      0        2 
  14 chr14_33291650   Sample    T    C        0      0        2 
  14 chr14_33291966     AAsi    A    G        0      0        2 
  14 chr14_33291966     AKia    A    G        0      0        2 
  14 chr14_33291966     AOna    A    G        0      0        2 
  14 chr14_33291966     ASom    A    G        0      0        2 
  14 chr14_33291966     HCab    A    G        0      0        2 
  14 chr14_33291966     HPrz    A    G        0      0        2 
  14 chr14_33291966     ZBoe    A    G      0.5      1        2 
  14 chr14_33291966     ZGre    A    G        0      0        2 
  14 chr14_33291966     ZHar    A    G        0      0        2 
  14 chr14_33291966   Sample    A    G        0      0        2 
  14 chr14_33292574     AAsi    C    G        0      0        2 
  14 chr14_33292574     AKia    C    G        0      0        2 
  14 chr14_33292574     AOna    C    G        0      0        2 
  14 chr14_33292574     ASom    C    G        0      0        2 
  14 chr14_33292574     HCab    C    G        1      2        2 
  14 chr14_33292574     HPrz    C    G        1      2        2 
  14 chr14_33292574     ZBoe    C    G        0      0        2 
  14 chr14_33292574     ZGre    C    G        0      0        2 
  14 chr14_33292574     ZHar    C    G        0      0        2 
  14 chr14_33292574   Sample    C    G        0      0        2 
  14 chr14_33294986     AAsi    C    T        0      0        2 
  14 chr14_33294986     AKia    C    T        0      0        2 
  14 chr14_33294986     AOna    C    T        0      0        2 
  14 chr14_33294986     ASom    C    T        0      0        2 
  14 chr14_33294986     HCab    C    T        0      0        2 
  14 chr14_33294986     HPrz    C    T        0      0        2 
  14 chr14_33294986     ZBoe    C    T      0.5      1        2 
  14 chr14_33294986     ZGre    C    T        1      2        2 
  14 chr14_33294986     ZHar    C    T        1      2        2 
  14 chr14_33294986   Sample    C    T        0      0        2 
  14 chr14_33298908     AAsi    T    C        0      0        2 
  14 chr14_33298908     AKia    T    C        0      0        2 
  14 chr14_33298908     AOna    T    C        0      0        2 
  14 chr14_33298908     ASom    T    C        0      0        2 
  14 chr14_33298908     HCab    T    C      0.5      1        2 
  14 chr14_33298908     HPrz    T    C      0.5      1        2 
  14 chr14_33298908     ZBoe    T    C        0      0        2 
  14 chr14_33298908     ZGre    T    C        0      0        2 
  14 chr14_33298908     ZHar    T    C        0      0        2 
  14 chr14_33298908   Sample    T    C        0      0        2 
  14 chr14_33304668     AAsi    A    G        0      0        2 
  14 chr14_33304668     AKia    A    G        1      2        2 
  14 chr14_33304668     AOna    A    G      0.5      1        2 
  14 chr14_33304668     ASom    A    G        0      0        2 
  14 chr14_33304668     HCab    A    G        0      0        2 
  14 chr14_33304668     HPrz    A    G        0      0        2 
  14 chr14_33304668     ZBoe    A    G        0      0        2 
  14 chr14_33304668     ZGre    A    G        0      0        2 
  14 chr14_33304668     ZHar    A    G        0      0        2 
  14 chr14_33304668   Sample    A    G        0      0        2 
  14 chr14_33310204     AAsi    C    T        1      2        2 
  14 chr14_33310204     AKia    C    T        0      0        2 
  14 chr14_33310204     AOna    C    T        0      0        2 
  14 chr14_33310204     ASom    C    T        1      2        2 
  14 chr14_33310204     HCab    C    T        0      0        2 
  14 chr14_33310204     HPrz    C    T        0      0        2 
  14 chr14_33310204     ZBoe    C    T        0      0        2 
  14 chr14_33310204     ZGre    C    T        0      0        2 
  14 chr14_33310204     ZHar    C    T        0      0        2 
  14 chr14_33310204   Sample    C    T        1      2        2 
  14 chr14_33315637     AAsi    G    A        0      0        2 
  14 chr14_33315637     AKia    G    A      0.5      1        2 
  14 chr14_33315637     AOna    G    A        0      0        2 
  14 chr14_33315637     ASom    G    A        0      0        2 
  14 chr14_33315637     HCab    G    A        0      0        2 
  14 chr14_33315637     HPrz    G    A        0      0        2 
  14 chr14_33315637     ZBoe    G    A        0      0        2 
  14 chr14_33315637     ZGre    G    A        0      0        2 
  14 chr14_33315637     ZHar    G    A        0      0        2 
  14 chr14_33315637   Sample    G    A        0      0        2 
  14 chr14_33316069     AAsi    G    A        0      0        2 
  14 chr14_33316069     AKia    G    A        0      0        2 
  14 chr14_33316069     AOna    G    A        0      0        2 
  14 chr14_33316069     ASom    G    A        0      0        2 
  14 chr14_33316069     HCab    G    A        1      2        2 
  14 chr14_33316069     HPrz    G    A        1      2        2 
  14 chr14_33316069     ZBoe    G    A        0      0        2 
  14 chr14_33316069     ZGre    G    A        0      0        2 
  14 chr14_33316069     ZHar    G    A        0      0        2 
  14 chr14_33316069   Sample    G    A        0      0        2 
  14 chr14_33316397     AAsi    A    G        0      0        2 
  14 chr14_33316397     AKia    A    G        0      0        2 
  14 chr14_33316397     AOna    A    G        0      0        2 
  14 chr14_33316397     ASom    A    G        0      0        2 
  14 chr14_33316397     HCab    A    G      0.5      1        2 
  14 chr14_33316397     HPrz    A    G      0.5      1        2 
  14 chr14_33316397     ZBoe    A    G        0      0        2 
  14 chr14_33316397     ZGre    A    G        0      0        2 
  14 chr14_33316397     ZHar    A    G        0      0        2 
  14 chr14_33316397   Sample    A    G        0      0        2 
  14 chr14_33324001     AAsi    C    T        1      2        2 
  14 chr14_33324001     AKia    C    T        0      0        2 
  14 chr14_33324001     AOna    C    T        0      0        2 
  14 chr14_33324001     ASom    C    T        1      2        2 
  14 chr14_33324001     HCab    C    T        0      0        2 
  14 chr14_33324001     HPrz    C    T        0      0        2 
  14 chr14_33324001     ZBoe    C    T        0      0        2 
  14 chr14_33324001     ZGre    C    T        0      0        2 
  14 chr14_33324001     ZHar    C    T        0      0        2 
  14 chr14_33324001   Sample    C    T        1      2        2 
  14 chr14_33331258     AAsi    T    C        0      0        2 
  14 chr14_33331258     AKia    T    C        0      0        2 
  14 chr14_33331258     AOna    T    C        0      0        2 
  14 chr14_33331258     ASom    T    C        0      0        2 
  14 chr14_33331258     HCab    T    C        0      0        2 
  14 chr14_33331258     HPrz    T    C        0      0        2 
  14 chr14_33331258     ZBoe    T    C        0      0        2 
  14 chr14_33331258     ZGre    T    C        0      0        2 
  14 chr14_33331258     ZHar    T    C        1      2        2 
  14 chr14_33331258   Sample    T    C        0      0        2 
  14 chr14_33333199     AAsi    C    A        0      0        2 
  14 chr14_33333199     AKia    C    A        0      0        2 
  14 chr14_33333199     AOna    C    A        0      0        2 
  14 chr14_33333199     ASom    C    A        0      0        2 
  14 chr14_33333199     HCab    C    A      0.5      1        2 
  14 chr14_33333199     HPrz    C    A      0.5      1        2 
  14 chr14_33333199     ZBoe    C    A        0      0        2 
  14 chr14_33333199     ZGre    C    A        0      0        2 
  14 chr14_33333199     ZHar    C    A        0      0        2 
  14 chr14_33333199   Sample    C    A        0      0        2 
  14 chr14_33339450     AAsi    G    C        0      0        2 
  14 chr14_33339450     AKia    G    C        0      0        2 
  14 chr14_33339450     AOna    G    C        0      0        2 
  14 chr14_33339450     ASom    G    C        0      0        2 
  14 chr14_33339450     HCab    G    C        0      0        2 
  14 chr14_33339450     HPrz    G    C        0      0        2 
  14 chr14_33339450     ZBoe    G    C        0      0        2 
  14 chr14_33339450     ZGre    G    C        0      0        2 
  14 chr14_33339450     ZHar    G    C        1      2        2 
  14 chr14_33339450   Sample    G    C        0      0        2 
  14 chr14_33341004     AAsi    G    A        0      0        2 
  14 chr14_33341004     AKia    G    A        0      0        2 
  14 chr14_33341004     AOna    G    A        0      0        2 
  14 chr14_33341004     ASom    G    A        0      0        2 
  14 chr14_33341004     HCab    G    A        0      0        2 
  14 chr14_33341004     HPrz    G    A        0      0        2 
  14 chr14_33341004     ZBoe    G    A        1      2        2 
  14 chr14_33341004     ZGre    G    A        0      0        2 
  14 chr14_33341004     ZHar    G    A        0      0        2 
  14 chr14_33341004   Sample    G    A        0      0        2 
  14 chr14_33345999     AAsi    G    A        0      0        2 
  14 chr14_33345999     AKia    G    A        0      0        2 
  14 chr14_33345999     AOna    G    A        0      0        2 
  14 chr14_33345999     ASom    G    A        0      0        2 
  14 chr14_33345999     HCab    G    A        1      2        2 
  14 chr14_33345999     HPrz    G    A        1      2        2 
  14 chr14_33345999     ZBoe    G    A        0      0        2 
  14 chr14_33345999     ZGre    G    A        0      0        2 
  14 chr14_33345999     ZHar    G    A        0      0        2 
  14 chr14_33345999   Sample    G    A        0      0        2 
  14 chr14_33346570     AAsi    T    A        0      0        2 
  14 chr14_33346570     AKia    T    A        0      0        2 
  14 chr14_33346570     AOna    T    A        0      0        2 
  14 chr14_33346570     ASom    T    A        0      0        2 
  14 chr14_33346570     HCab    T    A        1      2        2 
  14 chr14_33346570     HPrz    T    A        1      2        2 
  14 chr14_33346570     ZBoe    T    A        0      0        2 
  14 chr14_33346570     ZGre    T    A        0      0        2 
  14 chr14_33346570     ZHar    T    A        0      0        2 
  14 chr14_33346570   Sample    T    A        0      0        2 
  14 chr14_33347916     AAsi    C    T        0      0        2 
  14 chr14_33347916     AKia    C    T        0      0        2 
  14 chr14_33347916     AOna    C    T        0      0        2 
  14 chr14_33347916     ASom    C    T        0      0        2 
  14 chr14_33347916     HCab    C    T      0.5      1        2 
  14 chr14_33347916     HPrz    C    T      0.5      1        2 
  14 chr14_33347916     ZBoe    C    T        0      0        2 
  14 chr14_33347916     ZGre    C    T        0      0        2 
  14 chr14_33347916     ZHar    C    T        0      0        2 
  14 chr14_33347916   Sample    C    T        0      0        2 
  14 chr14_33348393     AAsi    G    A        0      0        2 
  14 chr14_33348393     AKia    G    A        0      0        2 
  14 chr14_33348393     AOna    G    A        0      0        2 
  14 chr14_33348393     ASom    G    A        0      0        2 
  14 chr14_33348393     HCab    G    A        0      0        2 
  14 chr14_33348393     HPrz    G    A        0      0        2 
  14 chr14_33348393     ZBoe    G    A        0      0        2 
  14 chr14_33348393     ZGre    G    A        0      0        2 
  14 chr14_33348393     ZHar    G    A        1      2        2 
  14 chr14_33348393   Sample    G    A        0      0        2 
  14 chr14_33348853     AAsi    C    G        0      0        2 
  14 chr14_33348853     AKia    C    G        0      0        2 
  14 chr14_33348853     AOna    C    G        0      0        2 
  14 chr14_33348853     ASom    C    G        0      0        2 
  14 chr14_33348853     HCab    C    G        0      0        2 
  14 chr14_33348853     HPrz    C    G        0      0        2 
  14 chr14_33348853     ZBoe    C    G      0.5      1        2 
  14 chr14_33348853     ZGre    C    G        0      0        2 
  14 chr14_33348853     ZHar    C    G        0      0        2 
  14 chr14_33348853   Sample    C    G        0      0        2 
  14 chr14_33352305     AAsi    T    C        0      0        2 
  14 chr14_33352305     AKia    T    C        0      0        2 
  14 chr14_33352305     AOna    T    C      0.5      1        2 
  14 chr14_33352305     ASom    T    C        0      0        2 
  14 chr14_33352305     HCab    T    C        0      0        2 
  14 chr14_33352305     HPrz    T    C        0      0        2 
  14 chr14_33352305     ZBoe    T    C        0      0        2 
  14 chr14_33352305     ZGre    T    C        0      0        2 
  14 chr14_33352305     ZHar    T    C        0      0        2 
  14 chr14_33352305   Sample    T    C        0      0        2 
  14 chr14_33352757     AAsi    G    C        0      0        2 
  14 chr14_33352757     AKia    G    C        0      0        2 
  14 chr14_33352757     AOna    G    C        0      0        2 
  14 chr14_33352757     ASom    G    C        0      0        2 
  14 chr14_33352757     HCab    G    C        0      0        2 
  14 chr14_33352757     HPrz    G    C        0      0        2 
  14 chr14_33352757     ZBoe    G    C      0.5      1        2 
  14 chr14_33352757     ZGre    G    C        0      0        2 
  14 chr14_33352757     ZHar    G    C        0      0        2 
  14 chr14_33352757   Sample    G    C        0      0        2 
  14 chr14_33357368     AAsi    C    G        0      0        2 
  14 chr14_33357368     AKia    C    G        0      0        2 
  14 chr14_33357368     AOna    C    G        0      0        2 
  14 chr14_33357368     ASom    C    G        0      0        2 
  14 chr14_33357368     HCab    C    G        1      2        2 
  14 chr14_33357368     HPrz    C    G        1      2        2 
  14 chr14_33357368     ZBoe    C    G        0      0        2 
  14 chr14_33357368     ZGre    C    G        0      0        2 
  14 chr14_33357368     ZHar    C    G        0      0        2 
  14 chr14_33357368   Sample    C    G        0      0        2 
  14 chr14_33359299     AAsi    G    C        0      0        2 
  14 chr14_33359299     AKia    G    C        0      0        2 
  14 chr14_33359299     AOna    G    C        0      0        2 
  14 chr14_33359299     ASom    G    C        1      2        2 
  14 chr14_33359299     HCab    G    C        0      0        2 
  14 chr14_33359299     HPrz    G    C        0      0        2 
  14 chr14_33359299     ZBoe    G    C        0      0        2 
  14 chr14_33359299     ZGre    G    C        0      0        2 
  14 chr14_33359299     ZHar    G    C        0      0        2 
  14 chr14_33359299   Sample    G    C        0      0        2 
  14 chr14_33359955     AAsi    G    T        0      0        2 
  14 chr14_33359955     AKia    G    T        0      0        2 
  14 chr14_33359955     AOna    G    T        0      0        2 
  14 chr14_33359955     ASom    G    T        0      0        2 
  14 chr14_33359955     HCab    G    T        1      2        2 
  14 chr14_33359955     HPrz    G    T        1      2        2 
  14 chr14_33359955     ZBoe    G    T        0      0        2 
  14 chr14_33359955     ZGre    G    T        0      0        2 
  14 chr14_33359955     ZHar    G    T        0      0        2 
  14 chr14_33359955   Sample    G    T        0      0        2 
  14 chr14_33361454     AAsi    T    G        0      0        2 
  14 chr14_33361454     AKia    T    G        0      0        2 
  14 chr14_33361454     AOna    T    G        0      0        2 
  14 chr14_33361454     ASom    T    G        0      0        2 
  14 chr14_33361454     HCab    T    G        1      2        2 
  14 chr14_33361454     HPrz    T    G        1      2        2 
  14 chr14_33361454     ZBoe    T    G        0      0        2 
  14 chr14_33361454     ZGre    T    G        0      0        2 
  14 chr14_33361454     ZHar    T    G        0      0        2 
  14 chr14_33361454   Sample    T    G        0      0        2 
  14 chr14_33362979     AAsi    A    G        0      0        2 
  14 chr14_33362979     AKia    A    G        0      0        2 
  14 chr14_33362979     AOna    A    G        0      0        2 
  14 chr14_33362979     ASom    A    G        0      0        2 
  14 chr14_33362979     HCab    A    G        0      0        2 
  14 chr14_33362979     HPrz    A    G        0      0        2 
  14 chr14_33362979     ZBoe    A    G        0      0        2 
  14 chr14_33362979     ZGre    A    G        0      0        2 
  14 chr14_33362979     ZHar    A    G        1      2        2 
  14 chr14_33362979   Sample    A    G        0      0        2 
  14 chr14_33368049     AAsi    T    G        0      0        2 
  14 chr14_33368049     AKia    T    G        0      0        2 
  14 chr14_33368049     AOna    T    G        0      0        2 
  14 chr14_33368049     ASom    T    G        0      0        2 
  14 chr14_33368049     HCab    T    G        0      0        2 
  14 chr14_33368049     HPrz    T    G        0      0        2 
  14 chr14_33368049     ZBoe    T    G        0      0        2 
  14 chr14_33368049     ZGre    T    G      0.5      1        2 
  14 chr14_33368049     ZHar    T    G        0      0        2 
  14 chr14_33368049   Sample    T    G        0      0        2 
  14 chr14_33373637     AAsi    A    G        0      0        2 
  14 chr14_33373637     AKia    A    G        0      0        2 
  14 chr14_33373637     AOna    A    G        0      0        2 
  14 chr14_33373637     ASom    A    G        1      2        2 
  14 chr14_33373637     HCab    A    G        0      0        2 
  14 chr14_33373637     HPrz    A    G        0      0        2 
  14 chr14_33373637     ZBoe    A    G        0      0        2 
  14 chr14_33373637     ZGre    A    G        0      0        2 
  14 chr14_33373637     ZHar    A    G        0      0        2 
  14 chr14_33373637   Sample    A    G        0      0        2 
  14 chr14_33381612     AAsi    A    T        0      0        2 
  14 chr14_33381612     AKia    A    T        0      0        2 
  14 chr14_33381612     AOna    A    T        0      0        2 
  14 chr14_33381612     ASom    A    T        0      0        2 
  14 chr14_33381612     HCab    A    T        0      0        2 
  14 chr14_33381612     HPrz    A    T        0      0        2 
  14 chr14_33381612     ZBoe    A    T        0      0        2 
  14 chr14_33381612     ZGre    A    T      0.5      1        2 
  14 chr14_33381612     ZHar    A    T        1      2        2 
  14 chr14_33381612   Sample    A    T        0      0        2 
  14 chr14_33390498     AAsi    T    C        0      0        2 
  14 chr14_33390498     AKia    T    C        0      0        2 
  14 chr14_33390498     AOna    T    C        0      0        2 
  14 chr14_33390498     ASom    T    C        0      0        2 
  14 chr14_33390498     HCab    T    C        1      2        2 
  14 chr14_33390498     HPrz    T    C        1      2        2 
  14 chr14_33390498     ZBoe    T    C        0      0        2 
  14 chr14_33390498     ZGre    T    C        0      0        2 
  14 chr14_33390498     ZHar    T    C        0      0        2 
  14 chr14_33390498   Sample    T    C        0      0        2 
  14 chr14_33391115     AAsi    C    T        0      0        2 
  14 chr14_33391115     AKia    C    T        0      0        2 
  14 chr14_33391115     AOna    C    T        0      0        2 
  14 chr14_33391115     ASom    C    T        0      0        2 
  14 chr14_33391115     HCab    C    T        1      2        2 
  14 chr14_33391115     HPrz    C    T        1      2        2 
  14 chr14_33391115     ZBoe    C    T        0      0        2 
  14 chr14_33391115     ZGre    C    T        0      0        2 
  14 chr14_33391115     ZHar    C    T        0      0        2 
  14 chr14_33391115   Sample    C    T        0      0        2 
  14 chr14_33393675     AAsi    G    A        0      0        2 
  14 chr14_33393675     AKia    G    A        0      0        2 
  14 chr14_33393675     AOna    G    A        0      0        2 
  14 chr14_33393675     ASom    G    A        0      0        2 
  14 chr14_33393675     HCab    G    A        1      2        2 
  14 chr14_33393675     HPrz    G    A        1      2        2 
  14 chr14_33393675     ZBoe    G    A        0      0        2 
  14 chr14_33393675     ZGre    G    A        0      0        2 
  14 chr14_33393675     ZHar    G    A        0      0        2 
  14 chr14_33393675   Sample    G    A        0      0        2 
  14 chr14_33394282     AAsi    T    C        1      2        2 
  14 chr14_33394282     AKia    T    C        0      0        2 
  14 chr14_33394282     AOna    T    C        0      0        2 
  14 chr14_33394282     ASom    T    C        0      0        2 
  14 chr14_33394282     HCab    T    C        0      0        2 
  14 chr14_33394282     HPrz    T    C        0      0        2 
  14 chr14_33394282     ZBoe    T    C        0      0        2 
  14 chr14_33394282     ZGre    T    C        0      0        2 
  14 chr14_33394282     ZHar    T    C        0      0        2 
  14 chr14_33394282   Sample    T    C        1      2        2 
  14 chr14_33397018     AAsi    T    C        0      0        2 
  14 chr14_33397018     AKia    T    C        1      2        2 
  14 chr14_33397018     AOna    T    C        1      2        2 
  14 chr14_33397018     ASom    T    C        0      0        2 
  14 chr14_33397018     HCab    T    C        0      0        2 
  14 chr14_33397018     HPrz    T    C        0      0        2 
  14 chr14_33397018     ZBoe    T    C        0      0        2 
  14 chr14_33397018     ZGre    T    C        0      0        2 
  14 chr14_33397018     ZHar    T    C        0      0        2 
  14 chr14_33397018   Sample    T    C        0      0        2 
  14 chr14_33406378     AAsi    G    A        0      0        2 
  14 chr14_33406378     AKia    G    A        0      0        2 
  14 chr14_33406378     AOna    G    A        0      0        2 
  14 chr14_33406378     ASom    G    A        0      0        2 
  14 chr14_33406378     HCab    G    A        0      0        2 
  14 chr14_33406378     HPrz    G    A        0      0        2 
  14 chr14_33406378     ZBoe    G    A        0      0        2 
  14 chr14_33406378     ZGre    G    A      0.5      1        2 
  14 chr14_33406378     ZHar    G    A        0      0        2 
  14 chr14_33406378   Sample    G    A        0      0        2 
  14 chr14_33410506     AAsi    G    T        0      0        2 
  14 chr14_33410506     AKia    G    T        0      0        2 
  14 chr14_33410506     AOna    G    T        0      0        2 
  14 chr14_33410506     ASom    G    T        0      0        2 
  14 chr14_33410506     HCab    G    T        1      2        2 
  14 chr14_33410506     HPrz    G    T        1      2        2 
  14 chr14_33410506     ZBoe    G    T        0      0        2 
  14 chr14_33410506     ZGre    G    T        0      0        2 
  14 chr14_33410506     ZHar    G    T        0      0        2 
  14 chr14_33410506   Sample    G    T        0      0        2 
  14 chr14_33410830     AAsi    A    G        0      0        2 
  14 chr14_33410830     AKia    A    G        0      0        2 
  14 chr14_33410830     AOna    A    G        0      0        2 
  14 chr14_33410830     ASom    A    G        0      0        2 
  14 chr14_33410830     HCab    A    G        1      2        2 
  14 chr14_33410830     HPrz    A    G        1      2        2 
  14 chr14_33410830     ZBoe    A    G        0      0        2 
  14 chr14_33410830     ZGre    A    G        0      0        2 
  14 chr14_33410830     ZHar    A    G        0      0        2 
  14 chr14_33410830   Sample    A    G        0      0        2 
  14 chr14_33413245     AAsi    A    G        0      0        2 
  14 chr14_33413245     AKia    A    G        0      0        2 
  14 chr14_33413245     AOna    A    G        0      0        2 
  14 chr14_33413245     ASom    A    G        0      0        2 
  14 chr14_33413245     HCab    A    G      0.5      1        2 
  14 chr14_33413245     HPrz    A    G        0      0        2 
  14 chr14_33413245     ZBoe    A    G        0      0        2 
  14 chr14_33413245     ZGre    A    G        0      0        2 
  14 chr14_33413245     ZHar    A    G        0      0        2 
  14 chr14_33413245   Sample    A    G        0      0        2 
  14 chr14_33416518     AAsi    G    C        0      0        2 
  14 chr14_33416518     AKia    G    C        0      0        2 
  14 chr14_33416518     AOna    G    C      0.5      1        2 
  14 chr14_33416518     ASom    G    C        0      0        2 
  14 chr14_33416518     HCab    G    C        0      0        2 
  14 chr14_33416518     HPrz    G    C        0      0        2 
  14 chr14_33416518     ZBoe    G    C        0      0        2 
  14 chr14_33416518     ZGre    G    C        0      0        2 
  14 chr14_33416518     ZHar    G    C        0      0        2 
  14 chr14_33416518   Sample    G    C        0      0        2 
  14 chr14_33428460     AAsi    A    G        0      0        2 
  14 chr14_33428460     AKia    A    G        1      2        2 
  14 chr14_33428460     AOna    A    G      0.5      1        2 
  14 chr14_33428460     ASom    A    G        0      0        2 
  14 chr14_33428460     HCab    A    G        0      0        2 
  14 chr14_33428460     HPrz    A    G        0      0        2 
  14 chr14_33428460     ZBoe    A    G        0      0        2 
  14 chr14_33428460     ZGre    A    G        0      0        2 
  14 chr14_33428460     ZHar    A    G        0      0        2 
  14 chr14_33428460   Sample    A    G        0      0        2 
  14 chr14_33445264     AAsi    C    T        0      0        2 
  14 chr14_33445264     AKia    C    T        0      0        2 
  14 chr14_33445264     AOna    C    T        0      0        2 
  14 chr14_33445264     ASom    C    T        0      0        2 
  14 chr14_33445264     HCab    C    T        0      0        2 
  14 chr14_33445264     HPrz    C    T        0      0        2 
  14 chr14_33445264     ZBoe    C    T        0      0        2 
  14 chr14_33445264     ZGre    C    T      0.5      1        2 
  14 chr14_33445264     ZHar    C    T        0      0        2 
  14 chr14_33445264   Sample    C    T        0      0        2 
  14 chr14_33446038     AAsi    A    G        0      0        2 
  14 chr14_33446038     AKia    A    G        0      0        2 
  14 chr14_33446038     AOna    A    G        0      0        2 
  14 chr14_33446038     ASom    A    G        0      0        2 
  14 chr14_33446038     HCab    A    G        1      2        2 
  14 chr14_33446038     HPrz    A    G        1      2        2 
  14 chr14_33446038     ZBoe    A    G        0      0        2 
  14 chr14_33446038     ZGre    A    G        0      0        2 
  14 chr14_33446038     ZHar    A    G        0      0        2 
  14 chr14_33446038   Sample    A    G        0      0        2 
  14 chr14_33450540     AAsi    T    A        1      2        2 
  14 chr14_33450540     AKia    T    A        0      0        2 
  14 chr14_33450540     AOna    T    A      0.5      1        2 
  14 chr14_33450540     ASom    T    A        1      2        2 
  14 chr14_33450540     HCab    T    A        0      0        2 
  14 chr14_33450540     HPrz    T    A        0      0        2 
  14 chr14_33450540     ZBoe    T    A        0      0        2 
  14 chr14_33450540     ZGre    T    A        0      0        2 
  14 chr14_33450540     ZHar    T    A        0      0        2 
  14 chr14_33450540   Sample    T    A        1      2        2 
  14 chr14_33456608     AAsi    A    G        0      0        2 
  14 chr14_33456608     AKia    A    G        0      0        2 
  14 chr14_33456608     AOna    A    G        0      0        2 
  14 chr14_33456608     ASom    A    G        1      2        2 
  14 chr14_33456608     HCab    A    G        0      0        2 
  14 chr14_33456608     HPrz    A    G        0      0        2 
  14 chr14_33456608     ZBoe    A    G        0      0        2 
  14 chr14_33456608     ZGre    A    G        0      0        2 
  14 chr14_33456608     ZHar    A    G        0      0        2 
  14 chr14_33456608   Sample    A    G        0      0        2 
  14 chr14_33459180     AAsi    G    A        0      0        2 
  14 chr14_33459180     AKia    G    A        0      0        2 
  14 chr14_33459180     AOna    G    A        0      0        2 
  14 chr14_33459180     ASom    G    A        0      0        2 
  14 chr14_33459180     HCab    G    A        1      2        2 
  14 chr14_33459180     HPrz    G    A        1      2        2 
  14 chr14_33459180     ZBoe    G    A        0      0        2 
  14 chr14_33459180     ZGre    G    A        0      0        2 
  14 chr14_33459180     ZHar    G    A        0      0        2 
  14 chr14_33459180   Sample    G    A        0      0        2 
  14 chr14_33461079     AAsi    T    C        0      0        2 
  14 chr14_33461079     AKia    T    C        0      0        2 
  14 chr14_33461079     AOna    T    C        0      0        2 
  14 chr14_33461079     ASom    T    C        1      2        2 
  14 chr14_33461079     HCab    T    C        0      0        2 
  14 chr14_33461079     HPrz    T    C        0      0        2 
  14 chr14_33461079     ZBoe    T    C        0      0        2 
  14 chr14_33461079     ZGre    T    C        0      0        2 
  14 chr14_33461079     ZHar    T    C        0      0        2 
  14 chr14_33461079   Sample    T    C        0      0        2 
  14 chr14_33466544     AAsi    T    C        0      0        2 
  14 chr14_33466544     AKia    T    C        0      0        2 
  14 chr14_33466544     AOna    T    C        0      0        2 
  14 chr14_33466544     ASom    T    C        0      0        2 
  14 chr14_33466544     HCab    T    C        0      0        2 
  14 chr14_33466544     HPrz    T    C      0.5      1        2 
  14 chr14_33466544     ZBoe    T    C        0      0        2 
  14 chr14_33466544     ZGre    T    C        0      0        2 
  14 chr14_33466544     ZHar    T    C        0      0        2 
  14 chr14_33466544   Sample    T    C        0      0        2 
  14 chr14_33470913     AAsi    A    G        0      0        2 
  14 chr14_33470913     AKia    A    G        0      0        2 
  14 chr14_33470913     AOna    A    G        0      0        2 
  14 chr14_33470913     ASom    A    G        0      0        2 
  14 chr14_33470913     HCab    A    G        0      0        2 
  14 chr14_33470913     HPrz    A    G        0      0        2 
  14 chr14_33470913     ZBoe    A    G        0      0        2 
  14 chr14_33470913     ZGre    A    G      0.5      1        2 
  14 chr14_33470913     ZHar    A    G        0      0        2 
  14 chr14_33470913   Sample    A    G        0      0        2 
  14 chr14_33471929     AAsi    G    T        0      0        2 
  14 chr14_33471929     AKia    G    T        0      0        2 
  14 chr14_33471929     AOna    G    T        0      0        2 
  14 chr14_33471929     ASom    G    T        0      0        2 
  14 chr14_33471929     HCab    G    T        0      0        2 
  14 chr14_33471929     HPrz    G    T        0      0        2 
  14 chr14_33471929     ZBoe    G    T        1      2        2 
  14 chr14_33471929     ZGre    G    T        0      0        2 
  14 chr14_33471929     ZHar    G    T        0      0        2 
  14 chr14_33471929   Sample    G    T        0      0        2 
  14 chr14_33473097     AAsi    C    T        1      2        2 
  14 chr14_33473097     AKia    C    T        0      0        2 
  14 chr14_33473097     AOna    C    T        0      0        2 
  14 chr14_33473097     ASom    C    T        1      2        2 
  14 chr14_33473097     HCab    C    T        0      0        2 
  14 chr14_33473097     HPrz    C    T        0      0        2 
  14 chr14_33473097     ZBoe    C    T        0      0        2 
  14 chr14_33473097     ZGre    C    T        0      0        2 
  14 chr14_33473097     ZHar    C    T        0      0        2 
  14 chr14_33473097   Sample    C    T        1      2        2 
  14 chr14_33473166     AAsi    A    G        0      0        2 
  14 chr14_33473166     AKia    A    G        0      0        2 
  14 chr14_33473166     AOna    A    G        0      0        2 
  14 chr14_33473166     ASom    A    G        0      0        2 
  14 chr14_33473166     HCab    A    G        0      0        2 
  14 chr14_33473166     HPrz    A    G        0      0        2 
  14 chr14_33473166     ZBoe    A    G      0.5      1        2 
  14 chr14_33473166     ZGre    A    G        0      0        2 
  14 chr14_33473166     ZHar    A    G        0      0        2 
  14 chr14_33473166   Sample    A    G        0      0        2 
  14 chr14_33476303     AAsi    T    C        0      0        2 
  14 chr14_33476303     AKia    T    C        0      0        2 
  14 chr14_33476303     AOna    T    C      0.5      1        2 
  14 chr14_33476303     ASom    T    C        0      0        2 
  14 chr14_33476303     HCab    T    C        0      0        2 
  14 chr14_33476303     HPrz    T    C        0      0        2 
  14 chr14_33476303     ZBoe    T    C        0      0        2 
  14 chr14_33476303     ZGre    T    C        0      0        2 
  14 chr14_33476303     ZHar    T    C        0      0        2 
  14 chr14_33476303   Sample    T    C        0      0        2 
  14 chr14_33487781     AAsi    T    A        0      0        2 
  14 chr14_33487781     AKia    T    A        1      2        2 
  14 chr14_33487781     AOna    T    A        1      2        2 
  14 chr14_33487781     ASom    T    A        0      0        2 
  14 chr14_33487781     HCab    T    A        0      0        2 
  14 chr14_33487781     HPrz    T    A        0      0        2 
  14 chr14_33487781     ZBoe    T    A        0      0        2 
  14 chr14_33487781     ZGre    T    A        0      0        2 
  14 chr14_33487781     ZHar    T    A        0      0        2 
  14 chr14_33487781   Sample    T    A        0      0        2 
  14 chr14_33497401     AAsi    G    A        0      0        2 
  14 chr14_33497401     AKia    G    A        1      2        2 
  14 chr14_33497401     AOna    G    A        0      0        2 
  14 chr14_33497401     ASom    G    A        0      0        2 
  14 chr14_33497401     HCab    G    A        0      0        2 
  14 chr14_33497401     HPrz    G    A        0      0        2 
  14 chr14_33497401     ZBoe    G    A        0      0        2 
  14 chr14_33497401     ZGre    G    A        0      0        2 
  14 chr14_33497401     ZHar    G    A        0      0        2 
  14 chr14_33497401   Sample    G    A        0      0        2 
  14 chr14_33505034     AAsi    C    G        0      0        2 
  14 chr14_33505034     AKia    C    G        0      0        2 
  14 chr14_33505034     AOna    C    G        0      0        2 
  14 chr14_33505034     ASom    C    G        0      0        2 
  14 chr14_33505034     HCab    C    G        1      2        2 
  14 chr14_33505034     HPrz    C    G        1      2        2 
  14 chr14_33505034     ZBoe    C    G        0      0        2 
  14 chr14_33505034     ZGre    C    G        0      0        2 
  14 chr14_33505034     ZHar    C    G        0      0        2 
  14 chr14_33505034   Sample    C    G        0      0        2 
  14 chr14_33508828     AAsi    T    C        0      0        2 
  14 chr14_33508828     AKia    T    C        0      0        2 
  14 chr14_33508828     AOna    T    C        0      0        2 
  14 chr14_33508828     ASom    T    C        0      0        2 
  14 chr14_33508828     HCab    T    C        1      2        2 
  14 chr14_33508828     HPrz    T    C        1      2        2 
  14 chr14_33508828     ZBoe    T    C        0      0        2 
  14 chr14_33508828     ZGre    T    C        0      0        2 
  14 chr14_33508828     ZHar    T    C        0      0        2 
  14 chr14_33508828   Sample    T    C        0      0        2 
  14 chr14_33512593     AAsi    A    G        0      0        2 
  14 chr14_33512593     AKia    A    G        0      0        2 
  14 chr14_33512593     AOna    A    G        0      0        2 
  14 chr14_33512593     ASom    A    G        0      0        2 
  14 chr14_33512593     HCab    A    G        0      0        2 
  14 chr14_33512593     HPrz    A    G        0      0        2 
  14 chr14_33512593     ZBoe    A    G        0      0        2 
  14 chr14_33512593     ZGre    A    G        0      0        2 
  14 chr14_33512593     ZHar    A    G        1      2        2 
  14 chr14_33512593   Sample    A    G        0      0        2 
  14 chr14_33525011     AAsi    A    G        0      0        2 
  14 chr14_33525011     AKia    A    G        0      0        2 
  14 chr14_33525011     AOna    A    G        0      0        2 
  14 chr14_33525011     ASom    A    G        0      0        2 
  14 chr14_33525011     HCab    A    G        0      0        2 
  14 chr14_33525011     HPrz    A    G        0      0        2 
  14 chr14_33525011     ZBoe    A    G        0      0        2 
  14 chr14_33525011     ZGre    A    G        1      2        2 
  14 chr14_33525011     ZHar    A    G        0      0        2 
  14 chr14_33525011   Sample    A    G        0      0        2 
  14 chr14_33527095     AAsi    G    A        0      0        2 
  14 chr14_33527095     AKia    G    A        0      0        2 
  14 chr14_33527095     AOna    G    A        0      0        2 
  14 chr14_33527095     ASom    G    A        0      0        2 
  14 chr14_33527095     HCab    G    A        1      2        2 
  14 chr14_33527095     HPrz    G    A        1      2        2 
  14 chr14_33527095     ZBoe    G    A        0      0        2 
  14 chr14_33527095     ZGre    G    A        0      0        2 
  14 chr14_33527095     ZHar    G    A        0      0        2 
  14 chr14_33527095   Sample    G    A        0      0        2 
  14 chr14_33530779     AAsi    T    C        0      0        2 
  14 chr14_33530779     AKia    T    C        0      0        2 
  14 chr14_33530779     AOna    T    C        0      0        2 
  14 chr14_33530779     ASom    T    C        0      0        2 
  14 chr14_33530779     HCab    T    C        1      2        2 
  14 chr14_33530779     HPrz    T    C        1      2        2 
  14 chr14_33530779     ZBoe    T    C        0      0        2 
  14 chr14_33530779     ZGre    T    C        0      0        2 
  14 chr14_33530779     ZHar    T    C        0      0        2 
  14 chr14_33530779   Sample    T    C        1      2        2 
  14 chr14_33533994     AAsi    C    T        0      0        2 
  14 chr14_33533994     AKia    C    T        0      0        2 
  14 chr14_33533994     AOna    C    T        0      0        2 
  14 chr14_33533994     ASom    C    T        0      0        2 
  14 chr14_33533994     HCab    C    T        0      0        2 
  14 chr14_33533994     HPrz    C    T        0      0        2 
  14 chr14_33533994     ZBoe    C    T        0      0        2 
  14 chr14_33533994     ZGre    C    T        0      0        2 
  14 chr14_33533994     ZHar    C    T        1      2        2 
  14 chr14_33533994   Sample    C    T        0      0        2 
  14 chr14_33539745     AAsi    G    C        0      0        2 
  14 chr14_33539745     AKia    G    C        0      0        2 
  14 chr14_33539745     AOna    G    C        0      0        2 
  14 chr14_33539745     ASom    G    C        0      0        2 
  14 chr14_33539745     HCab    G    C        0      0        2 
  14 chr14_33539745     HPrz    G    C        0      0        2 
  14 chr14_33539745     ZBoe    G    C        0      0        2 
  14 chr14_33539745     ZGre    G    C        0      0        2 
  14 chr14_33539745     ZHar    G    C        1      2        2 
  14 chr14_33539745   Sample    G    C        0      0        2 
  14 chr14_33542527     AAsi    C    T        1      2        2 
  14 chr14_33542527     AKia    C    T        0      0        2 
  14 chr14_33542527     AOna    C    T        0      0        2 
  14 chr14_33542527     ASom    C    T        1      2        2 
  14 chr14_33542527     HCab    C    T        0      0        2 
  14 chr14_33542527     HPrz    C    T        0      0        2 
  14 chr14_33542527     ZBoe    C    T        0      0        2 
  14 chr14_33542527     ZGre    C    T        0      0        2 
  14 chr14_33542527     ZHar    C    T        0      0        2 
  14 chr14_33542527   Sample    C    T        1      2        2 
  14 chr14_33550697     AAsi    A    G        0      0        2 
  14 chr14_33550697     AKia    A    G        0      0        2 
  14 chr14_33550697     AOna    A    G        0      0        2 
  14 chr14_33550697     ASom    A    G        0      0        2 
  14 chr14_33550697     HCab    A    G        0      0        2 
  14 chr14_33550697     HPrz    A    G        0      0        2 
  14 chr14_33550697     ZBoe    A    G      0.5      1        2 
  14 chr14_33550697     ZGre    A    G        0      0        2 
  14 chr14_33550697     ZHar    A    G        0      0        2 
  14 chr14_33550697   Sample    A    G        0      0        2 
  14 chr14_33550995     AAsi    A    G        0      0        2 
  14 chr14_33550995     AKia    A    G        0      0        2 
  14 chr14_33550995     AOna    A    G        0      0        2 
  14 chr14_33550995     ASom    A    G        0      0        2 
  14 chr14_33550995     HCab    A    G        1      2        2 
  14 chr14_33550995     HPrz    A    G        1      2        2 
  14 chr14_33550995     ZBoe    A    G        0      0        2 
  14 chr14_33550995     ZGre    A    G        0      0        2 
  14 chr14_33550995     ZHar    A    G        0      0        2 
  14 chr14_33550995   Sample    A    G        0      0        2 
  14 chr14_33551617     AAsi    C    G        0      0        2 
  14 chr14_33551617     AKia    C    G        0      0        2 
  14 chr14_33551617     AOna    C    G        0      0        2 
  14 chr14_33551617     ASom    C    G        0      0        2 
  14 chr14_33551617     HCab    C    G        1      2        2 
  14 chr14_33551617     HPrz    C    G        1      2        2 
  14 chr14_33551617     ZBoe    C    G        0      0        2 
  14 chr14_33551617     ZGre    C    G        0      0        2 
  14 chr14_33551617     ZHar    C    G        0      0        2 
  14 chr14_33551617   Sample    C    G        0      0        2 
  14 chr14_33552221     AAsi    G    T        0      0        2 
  14 chr14_33552221     AKia    G    T        0      0        2 
  14 chr14_33552221     AOna    G    T        0      0        2 
  14 chr14_33552221     ASom    G    T        1      2        2 
  14 chr14_33552221     HCab    G    T        0      0        2 
  14 chr14_33552221     HPrz    G    T        0      0        2 
  14 chr14_33552221     ZBoe    G    T        0      0        2 
  14 chr14_33552221     ZGre    G    T        0      0        2 
  14 chr14_33552221     ZHar    G    T        0      0        2 
  14 chr14_33552221   Sample    G    T        0      0        2 
  14 chr14_33557748     AAsi    A    G        0      0        2 
  14 chr14_33557748     AKia    A    G        0      0        2 
  14 chr14_33557748     AOna    A    G        0      0        2 
  14 chr14_33557748     ASom    A    G        0      0        2 
  14 chr14_33557748     HCab    A    G        1      2        2 
  14 chr14_33557748     HPrz    A    G        1      2        2 
  14 chr14_33557748     ZBoe    A    G        0      0        2 
  14 chr14_33557748     ZGre    A    G        0      0        2 
  14 chr14_33557748     ZHar    A    G        0      0        2 
  14 chr14_33557748   Sample    A    G        0      0        2 
  14 chr14_33564971     AAsi    A    G        0      0        2 
  14 chr14_33564971     AKia    A    G        0      0        2 
  14 chr14_33564971     AOna    A    G      0.5      1        2 
  14 chr14_33564971     ASom    A    G        0      0        2 
  14 chr14_33564971     HCab    A    G        0      0        2 
  14 chr14_33564971     HPrz    A    G        0      0        2 
  14 chr14_33564971     ZBoe    A    G        0      0        2 
  14 chr14_33564971     ZGre    A    G        0      0        2 
  14 chr14_33564971     ZHar    A    G        0      0        2 
  14 chr14_33564971   Sample    A    G        0      0        2 
  14 chr14_33571809     AAsi    G    T        0      0        2 
  14 chr14_33571809     AKia    G    T        0      0        2 
  14 chr14_33571809     AOna    G    T        0      0        2 
  14 chr14_33571809     ASom    G    T        0      0        2 
  14 chr14_33571809     HCab    G    T        1      2        2 
  14 chr14_33571809     HPrz    G    T        1      2        2 
  14 chr14_33571809     ZBoe    G    T        0      0        2 
  14 chr14_33571809     ZGre    G    T        0      0        2 
  14 chr14_33571809     ZHar    G    T        0      0        2 
  14 chr14_33571809   Sample    G    T        0      0        2 
  14 chr14_33577752     AAsi    T    C        0      0        2 
  14 chr14_33577752     AKia    T    C        0      0        2 
  14 chr14_33577752     AOna    T    C        0      0        2 
  14 chr14_33577752     ASom    T    C        0      0        2 
  14 chr14_33577752     HCab    T    C        0      0        2 
  14 chr14_33577752     HPrz    T    C        0      0        2 
  14 chr14_33577752     ZBoe    T    C        0      0        2 
  14 chr14_33577752     ZGre    T    C        0      0        2 
  14 chr14_33577752     ZHar    T    C      0.5      1        2 
  14 chr14_33577752   Sample    T    C        0      0        2 
  14 chr14_33580083     AAsi    A    G        0      0        2 
  14 chr14_33580083     AKia    A    G        0      0        2 
  14 chr14_33580083     AOna    A    G        0      0        2 
  14 chr14_33580083     ASom    A    G        0      0        2 
  14 chr14_33580083     HCab    A    G        0      0        2 
  14 chr14_33580083     HPrz    A    G        0      0        2 
  14 chr14_33580083     ZBoe    A    G        0      0        2 
  14 chr14_33580083     ZGre    A    G      0.5      1        2 
  14 chr14_33580083     ZHar    A    G        0      0        2 
  14 chr14_33580083   Sample    A    G        0      0        2 
  14 chr14_33591546     AAsi    C    T        0      0        2 
  14 chr14_33591546     AKia    C    T        0      0        2 
  14 chr14_33591546     AOna    C    T        0      0        2 
  14 chr14_33591546     ASom    C    T        0      0        2 
  14 chr14_33591546     HCab    C    T        1      2        2 
  14 chr14_33591546     HPrz    C    T        1      2        2 
  14 chr14_33591546     ZBoe    C    T        0      0        2 
  14 chr14_33591546     ZGre    C    T        0      0        2 
  14 chr14_33591546     ZHar    C    T        0      0        2 
  14 chr14_33591546   Sample    C    T        0      0        2 
  14 chr14_33595662     AAsi    C    T        0      0        2 
  14 chr14_33595662     AKia    C    T        0      0        2 
  14 chr14_33595662     AOna    C    T        0      0        2 
  14 chr14_33595662     ASom    C    T        0      0        2 
  14 chr14_33595662     HCab    C    T        0      0        2 
  14 chr14_33595662     HPrz    C    T        0      0        2 
  14 chr14_33595662     ZBoe    C    T        0      0        2 
  14 chr14_33595662     ZGre    C    T      0.5      1        2 
  14 chr14_33595662     ZHar    C    T        0      0        2 
  14 chr14_33595662   Sample    C    T        0      0        2 
  14 chr14_33596458     AAsi    C    G        0      0        2 
  14 chr14_33596458     AKia    C    G        0      0        2 
  14 chr14_33596458     AOna    C    G        0      0        2 
  14 chr14_33596458     ASom    C    G        0      0        2 
  14 chr14_33596458     HCab    C    G        0      0        2 
  14 chr14_33596458     HPrz    C    G        0      0        2 
  14 chr14_33596458     ZBoe    C    G      0.5      1        2 
  14 chr14_33596458     ZGre    C    G        0      0        2 
  14 chr14_33596458     ZHar    C    G        0      0        2 
  14 chr14_33596458   Sample    C    G        0      0        2 
  14 chr14_33601546     AAsi    C    T      0.5      1        2 
  14 chr14_33601546     AKia    C    T        0      0        2 
  14 chr14_33601546     AOna    C    T        0      0        2 
  14 chr14_33601546     ASom    C    T        0      0        2 
  14 chr14_33601546     HCab    C    T        0      0        2 
  14 chr14_33601546     HPrz    C    T        0      0        2 
  14 chr14_33601546     ZBoe    C    T        0      0        2 
  14 chr14_33601546     ZGre    C    T        0      0        2 
  14 chr14_33601546     ZHar    C    T        0      0        2 
  14 chr14_33601546   Sample    C    T        0      0        2 
  14 chr14_33603203     AAsi    G    C        0      0        2 
  14 chr14_33603203     AKia    G    C        0      0        2 
  14 chr14_33603203     AOna    G    C        0      0        2 
  14 chr14_33603203     ASom    G    C        0      0        2 
  14 chr14_33603203     HCab    G    C      0.5      1        2 
  14 chr14_33603203     HPrz    G    C      0.5      1        2 
  14 chr14_33603203     ZBoe    G    C        0      0        2 
  14 chr14_33603203     ZGre    G    C        0      0        2 
  14 chr14_33603203     ZHar    G    C        0      0        2 
  14 chr14_33603203   Sample    G    C        0      0        2 
  14 chr14_33604900     AAsi    C    A        0      0        2 
  14 chr14_33604900     AKia    C    A        0      0        2 
  14 chr14_33604900     AOna    C    A        1      2        2 
  14 chr14_33604900     ASom    C    A        0      0        2 
  14 chr14_33604900     HCab    C    A        0      0        2 
  14 chr14_33604900     HPrz    C    A        0      0        2 
  14 chr14_33604900     ZBoe    C    A        0      0        2 
  14 chr14_33604900     ZGre    C    A        0      0        2 
  14 chr14_33604900     ZHar    C    A        0      0        2 
  14 chr14_33604900   Sample    C    A        0      0        2 
  14 chr14_33606257     AAsi    C    G        0      0        2 
  14 chr14_33606257     AKia    C    G        0      0        2 
  14 chr14_33606257     AOna    C    G        0      0        2 
  14 chr14_33606257     ASom    C    G        0      0        2 
  14 chr14_33606257     HCab    C    G        0      0        2 
  14 chr14_33606257     HPrz    C    G        0      0        2 
  14 chr14_33606257     ZBoe    C    G        0      0        2 
  14 chr14_33606257     ZGre    C    G      0.5      1        2 
  14 chr14_33606257     ZHar    C    G        0      0        2 
  14 chr14_33606257   Sample    C    G        0      0        2 
  14 chr14_33609987     AAsi    T    C        0      0        2 
  14 chr14_33609987     AKia    T    C        0      0        2 
  14 chr14_33609987     AOna    T    C        0      0        2 
  14 chr14_33609987     ASom    T    C        0      0        2 
  14 chr14_33609987     HCab    T    C        0      0        2 
  14 chr14_33609987     HPrz    T    C        0      0        2 
  14 chr14_33609987     ZBoe    T    C      0.5      1        2 
  14 chr14_33609987     ZGre    T    C        0      0        2 
  14 chr14_33609987     ZHar    T    C        0      0        2 
  14 chr14_33609987   Sample    T    C        0      0        2 
  14 chr14_33611753     AAsi    G    T        0      0        2 
  14 chr14_33611753     AKia    G    T        0      0        2 
  14 chr14_33611753     AOna    G    T        0      0        2 
  14 chr14_33611753     ASom    G    T        0      0        2 
  14 chr14_33611753     HCab    G    T        1      2        2 
  14 chr14_33611753     HPrz    G    T        1      2        2 
  14 chr14_33611753     ZBoe    G    T        0      0        2 
  14 chr14_33611753     ZGre    G    T        0      0        2 
  14 chr14_33611753     ZHar    G    T        0      0        2 
  14 chr14_33611753   Sample    G    T        0      0        2 
  14 chr14_33614949     AAsi    G    A        0      0        2 
  14 chr14_33614949     AKia    G    A        0      0        2 
  14 chr14_33614949     AOna    G    A        0      0        2 
  14 chr14_33614949     ASom    G    A        0      0        2 
  14 chr14_33614949     HCab    G    A        0      0        2 
  14 chr14_33614949     HPrz    G    A        0      0        2 
  14 chr14_33614949     ZBoe    G    A        0      0        2 
  14 chr14_33614949     ZGre    G    A        0      0        2 
  14 chr14_33614949     ZHar    G    A        1      2        2 
  14 chr14_33614949   Sample    G    A        0      0        2 
  14 chr14_33616440     AAsi    C    T        0      0        2 
  14 chr14_33616440     AKia    C    T        1      2        2 
  14 chr14_33616440     AOna    C    T        1      2        2 
  14 chr14_33616440     ASom    C    T        0      0        2 
  14 chr14_33616440     HCab    C    T        0      0        2 
  14 chr14_33616440     HPrz    C    T        0      0        2 
  14 chr14_33616440     ZBoe    C    T        0      0        2 
  14 chr14_33616440     ZGre    C    T        0      0        2 
  14 chr14_33616440     ZHar    C    T        0      0        2 
  14 chr14_33616440   Sample    C    T        0      0        2 
  14 chr14_33620421     AAsi    T    C        0      0        2 
  14 chr14_33620421     AKia    T    C        0      0        2 
  14 chr14_33620421     AOna    T    C        0      0        2 
  14 chr14_33620421     ASom    T    C        0      0        2 
  14 chr14_33620421     HCab    T    C      0.5      1        2 
  14 chr14_33620421     HPrz    T    C        0      0        2 
  14 chr14_33620421     ZBoe    T    C        0      0        2 
  14 chr14_33620421     ZGre    T    C        0      0        2 
  14 chr14_33620421     ZHar    T    C        0      0        2 
  14 chr14_33620421   Sample    T    C        0      0        2 
  14 chr14_33624220     AAsi    A    G        0      0        2 
  14 chr14_33624220     AKia    A    G        0      0        2 
  14 chr14_33624220     AOna    A    G        0      0        2 
  14 chr14_33624220     ASom    A    G        0      0        2 
  14 chr14_33624220     HCab    A    G        0      0        2 
  14 chr14_33624220     HPrz    A    G        0      0        2 
  14 chr14_33624220     ZBoe    A    G        0      0        2 
  14 chr14_33624220     ZGre    A    G        1      2        2 
  14 chr14_33624220     ZHar    A    G        0      0        2 
  14 chr14_33624220   Sample    A    G        0      0        2 
  14 chr14_33626139     AAsi    T    C        0      0        2 
  14 chr14_33626139     AKia    T    C        0      0        2 
  14 chr14_33626139     AOna    T    C        0      0        2 
  14 chr14_33626139     ASom    T    C        0      0        2 
  14 chr14_33626139     HCab    T    C        1      2        2 
  14 chr14_33626139     HPrz    T    C        1      2        2 
  14 chr14_33626139     ZBoe    T    C        0      0        2 
  14 chr14_33626139     ZGre    T    C        0      0        2 
  14 chr14_33626139     ZHar    T    C        0      0        2 
  14 chr14_33626139   Sample    T    C        0      0        2 
  14 chr14_33630536     AAsi    C    G        0      0        2 
  14 chr14_33630536     AKia    C    G        0      0        2 
  14 chr14_33630536     AOna    C    G        0      0        2 
  14 chr14_33630536     ASom    C    G        0      0        2 
  14 chr14_33630536     HCab    C    G        1      2        2 
  14 chr14_33630536     HPrz    C    G        1      2        2 
  14 chr14_33630536     ZBoe    C    G        0      0        2 
  14 chr14_33630536     ZGre    C    G        0      0        2 
  14 chr14_33630536     ZHar    C    G        0      0        2 
  14 chr14_33630536   Sample    C    G        1      2        2 
  14 chr14_33633223     AAsi    A    C        0      0        2 
  14 chr14_33633223     AKia    A    C        0      0        2 
  14 chr14_33633223     AOna    A    C        0      0        2 
  14 chr14_33633223     ASom    A    C        0      0        2 
  14 chr14_33633223     HCab    A    C        0      0        2 
  14 chr14_33633223     HPrz    A    C        0      0        2 
  14 chr14_33633223     ZBoe    A    C        1      2        2 
  14 chr14_33633223     ZGre    A    C        1      2        2 
  14 chr14_33633223     ZHar    A    C        1      2        2 
  14 chr14_33633223   Sample    A    C        0      0        2 
  14 chr14_33641687     AAsi    G    A        0      0        2 
  14 chr14_33641687     AKia    G    A        0      0        2 
  14 chr14_33641687     AOna    G    A        0      0        2 
  14 chr14_33641687     ASom    G    A        0      0        2 
  14 chr14_33641687     HCab    G    A        0      0        2 
  14 chr14_33641687     HPrz    G    A        0      0        2 
  14 chr14_33641687     ZBoe    G    A        1      2        2 
  14 chr14_33641687     ZGre    G    A        0      0        2 
  14 chr14_33641687     ZHar    G    A        0      0        2 
  14 chr14_33641687   Sample    G    A        0      0        2 
  14 chr14_33648851     AAsi    G    A        0      0        2 
  14 chr14_33648851     AKia    G    A        0      0        2 
  14 chr14_33648851     AOna    G    A        0      0        2 
  14 chr14_33648851     ASom    G    A        0      0        2 
  14 chr14_33648851     HCab    G    A        1      2        2 
  14 chr14_33648851     HPrz    G    A        1      2        2 
  14 chr14_33648851     ZBoe    G    A        0      0        2 
  14 chr14_33648851     ZGre    G    A        0      0        2 
  14 chr14_33648851     ZHar    G    A        0      0        2 
  14 chr14_33648851   Sample    G    A        0      0        2 
  14 chr14_33655993     AAsi    A    G        0      0        2 
  14 chr14_33655993     AKia    A    G        0      0        2 
  14 chr14_33655993     AOna    A    G        0      0        2 
  14 chr14_33655993     ASom    A    G        0      0        2 
  14 chr14_33655993     HCab    A    G        1      2        2 
  14 chr14_33655993     HPrz    A    G        1      2        2 
  14 chr14_33655993     ZBoe    A    G        0      0        2 
  14 chr14_33655993     ZGre    A    G        0      0        2 
  14 chr14_33655993     ZHar    A    G        0      0        2 
  14 chr14_33655993   Sample    A    G        0      0        2 
  14 chr14_33662862     AAsi    T    G        0      0        2 
  14 chr14_33662862     AKia    T    G        0      0        2 
  14 chr14_33662862     AOna    T    G        0      0        2 
  14 chr14_33662862     ASom    T    G        0      0        2 
  14 chr14_33662862     HCab    T    G      0.5      1        2 
  14 chr14_33662862     HPrz    T    G        0      0        2 
  14 chr14_33662862     ZBoe    T    G        0      0        2 
  14 chr14_33662862     ZGre    T    G        0      0        2 
  14 chr14_33662862     ZHar    T    G        0      0        2 
  14 chr14_33662862   Sample    T    G        0      0        2 
  14 chr14_33668411     AAsi    T    C        0      0        2 
  14 chr14_33668411     AKia    T    C        0      0        2 
  14 chr14_33668411     AOna    T    C        0      0        2 
  14 chr14_33668411     ASom    T    C        0      0        2 
  14 chr14_33668411     HCab    T    C        0      0        2 
  14 chr14_33668411     HPrz    T    C        0      0        2 
  14 chr14_33668411     ZBoe    T    C      0.5      1        2 
  14 chr14_33668411     ZGre    T    C        0      0        2 
  14 chr14_33668411     ZHar    T    C        0      0        2 
  14 chr14_33668411   Sample    T    C        0      0        2 
  14 chr14_33673033     AAsi    T    C        0      0        2 
  14 chr14_33673033     AKia    T    C        1      2        2 
  14 chr14_33673033     AOna    T    C        0      0        2 
  14 chr14_33673033     ASom    T    C        0      0        2 
  14 chr14_33673033     HCab    T    C        0      0        2 
  14 chr14_33673033     HPrz    T    C        0      0        2 
  14 chr14_33673033     ZBoe    T    C        0      0        2 
  14 chr14_33673033     ZGre    T    C        0      0        2 
  14 chr14_33673033     ZHar    T    C        0      0        2 
  14 chr14_33673033   Sample    T    C        0      0        2 
  14 chr14_33674010     AAsi    G    A        0      0        2 
  14 chr14_33674010     AKia    G    A        0      0        2 
  14 chr14_33674010     AOna    G    A        1      2        2 
  14 chr14_33674010     ASom    G    A        0      0        2 
  14 chr14_33674010     HCab    G    A        0      0        2 
  14 chr14_33674010     HPrz    G    A        0      0        2 
  14 chr14_33674010     ZBoe    G    A        0      0        2 
  14 chr14_33674010     ZGre    G    A        0      0        2 
  14 chr14_33674010     ZHar    G    A        0      0        2 
  14 chr14_33674010   Sample    G    A        0      0        2 
  14 chr14_33674698     AAsi    A    G        0      0        2 
  14 chr14_33674698     AKia    A    G        0      0        2 
  14 chr14_33674698     AOna    A    G        0      0        2 
  14 chr14_33674698     ASom    A    G        0      0        2 
  14 chr14_33674698     HCab    A    G        0      0        2 
  14 chr14_33674698     HPrz    A    G        0      0        2 
  14 chr14_33674698     ZBoe    A    G        0      0        2 
  14 chr14_33674698     ZGre    A    G        0      0        2 
  14 chr14_33674698     ZHar    A    G        1      2        2 
  14 chr14_33674698   Sample    A    G        0      0        2 
  14 chr14_33684028     AAsi    A    G        0      0        2 
  14 chr14_33684028     AKia    A    G        0      0        2 
  14 chr14_33684028     AOna    A    G        0      0        2 
  14 chr14_33684028     ASom    A    G        0      0        2 
  14 chr14_33684028     HCab    A    G        0      0        2 
  14 chr14_33684028     HPrz    A    G      0.5      1        2 
  14 chr14_33684028     ZBoe    A    G        0      0        2 
  14 chr14_33684028     ZGre    A    G        0      0        2 
  14 chr14_33684028     ZHar    A    G        0      0        2 
  14 chr14_33684028   Sample    A    G        0      0        2 
  14 chr14_33688702     AAsi    C    T        1      2        2 
  14 chr14_33688702     AKia    C    T        1      2        2 
  14 chr14_33688702     AOna    C    T        1      2        2 
  14 chr14_33688702     ASom    C    T        1      2        2 
  14 chr14_33688702     HCab    C    T        0      0        2 
  14 chr14_33688702     HPrz    C    T        0      0        2 
  14 chr14_33688702     ZBoe    C    T        0      0        2 
  14 chr14_33688702     ZGre    C    T        0      0        2 
  14 chr14_33688702     ZHar    C    T        0      0        2 
  14 chr14_33688702   Sample    C    T        1      2        2 
  14 chr14_33697761     AAsi    A    G        0      0        2 
  14 chr14_33697761     AKia    A    G        0      0        2 
  14 chr14_33697761     AOna    A    G        0      0        2 
  14 chr14_33697761     ASom    A    G        0      0        2 
  14 chr14_33697761     HCab    A    G        0      0        2 
  14 chr14_33697761     HPrz    A    G        0      0        2 
  14 chr14_33697761     ZBoe    A    G        0      0        2 
  14 chr14_33697761     ZGre    A    G        0      0        2 
  14 chr14_33697761     ZHar    A    G        1      2        2 
  14 chr14_33697761   Sample    A    G        0      0        2 
  14 chr14_33698119     AAsi    C    T        0      0        2 
  14 chr14_33698119     AKia    C    T        1      2        2 
  14 chr14_33698119     AOna    C    T        0      0        2 
  14 chr14_33698119     ASom    C    T        0      0        2 
  14 chr14_33698119     HCab    C    T        0      0        2 
  14 chr14_33698119     HPrz    C    T        0      0        2 
  14 chr14_33698119     ZBoe    C    T        0      0        2 
  14 chr14_33698119     ZGre    C    T        0      0        2 
  14 chr14_33698119     ZHar    C    T        0      0        2 
  14 chr14_33698119   Sample    C    T        0      0        2 
  14 chr14_33705748     AAsi    T    C        0      0        2 
  14 chr14_33705748     AKia    T    C        0      0        2 
  14 chr14_33705748     AOna    T    C        0      0        2 
  14 chr14_33705748     ASom    T    C        0      0        2 
  14 chr14_33705748     HCab    T    C        1      2        2 
  14 chr14_33705748     HPrz    T    C        1      2        2 
  14 chr14_33705748     ZBoe    T    C        0      0        2 
  14 chr14_33705748     ZGre    T    C        0      0        2 
  14 chr14_33705748     ZHar    T    C        0      0        2 
  14 chr14_33705748   Sample    T    C        0      0        2 
  14 chr14_33713775     AAsi    C    T        0      0        2 
  14 chr14_33713775     AKia    C    T        0      0        2 
  14 chr14_33713775     AOna    C    T        0      0        2 
  14 chr14_33713775     ASom    C    T        0      0        2 
  14 chr14_33713775     HCab    C    T        0      0        2 
  14 chr14_33713775     HPrz    C    T        0      0        2 
  14 chr14_33713775     ZBoe    C    T        1      2        2 
  14 chr14_33713775     ZGre    C    T        0      0        2 
  14 chr14_33713775     ZHar    C    T        0      0        2 
  14 chr14_33713775   Sample    C    T        0      0        2 
  14 chr14_33714521     AAsi    C    T        0      0        2 
  14 chr14_33714521     AKia    C    T        1      2        2 
  14 chr14_33714521     AOna    C    T      0.5      1        2 
  14 chr14_33714521     ASom    C    T        0      0        2 
  14 chr14_33714521     HCab    C    T        0      0        2 
  14 chr14_33714521     HPrz    C    T        0      0        2 
  14 chr14_33714521     ZBoe    C    T        0      0        2 
  14 chr14_33714521     ZGre    C    T        0      0        2 
  14 chr14_33714521     ZHar    C    T        0      0        2 
  14 chr14_33714521   Sample    C    T        0      0        2 
  14 chr14_33714902     AAsi    T    C        0      0        2 
  14 chr14_33714902     AKia    T    C        0      0        2 
  14 chr14_33714902     AOna    T    C        0      0        2 
  14 chr14_33714902     ASom    T    C        0      0        2 
  14 chr14_33714902     HCab    T    C        0      0        2 
  14 chr14_33714902     HPrz    T    C      0.5      1        2 
  14 chr14_33714902     ZBoe    T    C        0      0        2 
  14 chr14_33714902     ZGre    T    C        0      0        2 
  14 chr14_33714902     ZHar    T    C        0      0        2 
  14 chr14_33714902   Sample    T    C        0      0        2 
  14 chr14_33714917     AAsi    A    G        0      0        2 
  14 chr14_33714917     AKia    A    G        0      0        2 
  14 chr14_33714917     AOna    A    G      0.5      1        2 
  14 chr14_33714917     ASom    A    G        0      0        2 
  14 chr14_33714917     HCab    A    G        0      0        2 
  14 chr14_33714917     HPrz    A    G        0      0        2 
  14 chr14_33714917     ZBoe    A    G        0      0        2 
  14 chr14_33714917     ZGre    A    G        0      0        2 
  14 chr14_33714917     ZHar    A    G        0      0        2 
  14 chr14_33714917   Sample    A    G        0      0        2 
  14 chr14_33718298     AAsi    C    T        0      0        2 
  14 chr14_33718298     AKia    C    T        0      0        2 
  14 chr14_33718298     AOna    C    T        0      0        2 
  14 chr14_33718298     ASom    C    T        0      0        2 
  14 chr14_33718298     HCab    C    T        1      2        2 
  14 chr14_33718298     HPrz    C    T        1      2        2 
  14 chr14_33718298     ZBoe    C    T        0      0        2 
  14 chr14_33718298     ZGre    C    T        0      0        2 
  14 chr14_33718298     ZHar    C    T        0      0        2 
  14 chr14_33718298   Sample    C    T        0      0        2 
  14 chr14_33718403     AAsi    A    G        0      0        2 
  14 chr14_33718403     AKia    A    G        1      2        2 
  14 chr14_33718403     AOna    A    G        1      2        2 
  14 chr14_33718403     ASom    A    G        0      0        2 
  14 chr14_33718403     HCab    A    G        0      0        2 
  14 chr14_33718403     HPrz    A    G        0      0        2 
  14 chr14_33718403     ZBoe    A    G        0      0        2 
  14 chr14_33718403     ZGre    A    G        0      0        2 
  14 chr14_33718403     ZHar    A    G        0      0        2 
  14 chr14_33718403   Sample    A    G        0      0        2 
  14 chr14_33722414     AAsi    G    A        0      0        2 
  14 chr14_33722414     AKia    G    A        0      0        2 
  14 chr14_33722414     AOna    G    A        0      0        2 
  14 chr14_33722414     ASom    G    A        0      0        2 
  14 chr14_33722414     HCab    G    A        0      0        2 
  14 chr14_33722414     HPrz    G    A        0      0        2 
  14 chr14_33722414     ZBoe    G    A        0      0        2 
  14 chr14_33722414     ZGre    G    A        1      2        2 
  14 chr14_33722414     ZHar    G    A        0      0        2 
  14 chr14_33722414   Sample    G    A        0      0        2 
  14 chr14_33722437     AAsi    C    A        0      0        2 
  14 chr14_33722437     AKia    C    A        0      0        2 
  14 chr14_33722437     AOna    C    A        0      0        2 
  14 chr14_33722437     ASom    C    A        0      0        2 
  14 chr14_33722437     HCab    C    A        0      0        2 
  14 chr14_33722437     HPrz    C    A        0      0        2 
  14 chr14_33722437     ZBoe    C    A      0.5      1        2 
  14 chr14_33722437     ZGre    C    A        0      0        2 
  14 chr14_33722437     ZHar    C    A        0      0        2 
  14 chr14_33722437   Sample    C    A        0      0        2 
  14 chr14_33725417     AAsi    T    C        0      0        2 
  14 chr14_33725417     AKia    T    C        0      0        2 
  14 chr14_33725417     AOna    T    C        0      0        2 
  14 chr14_33725417     ASom    T    C        0      0        2 
  14 chr14_33725417     HCab    T    C        1      2        2 
  14 chr14_33725417     HPrz    T    C        1      2        2 
  14 chr14_33725417     ZBoe    T    C        0      0        2 
  14 chr14_33725417     ZGre    T    C        0      0        2 
  14 chr14_33725417     ZHar    T    C        0      0        2 
  14 chr14_33725417   Sample    T    C        0      0        2 
  14 chr14_33725621     AAsi    T    C        1      2        2 
  14 chr14_33725621     AKia    T    C        0      0        2 
  14 chr14_33725621     AOna    T    C        0      0        2 
  14 chr14_33725621     ASom    T    C        1      2        2 
  14 chr14_33725621     HCab    T    C        0      0        2 
  14 chr14_33725621     HPrz    T    C        0      0        2 
  14 chr14_33725621     ZBoe    T    C        0      0        2 
  14 chr14_33725621     ZGre    T    C        0      0        2 
  14 chr14_33725621     ZHar    T    C        0      0        2 
  14 chr14_33725621   Sample    T    C        1      2        2 
  14 chr14_33733893     AAsi    C    T        0      0        2 
  14 chr14_33733893     AKia    C    T        0      0        2 
  14 chr14_33733893     AOna    C    T        0      0        2 
  14 chr14_33733893     ASom    C    T        0      0        2 
  14 chr14_33733893     HCab    C    T        1      2        2 
  14 chr14_33733893     HPrz    C    T      0.5      1        2 
  14 chr14_33733893     ZBoe    C    T        0      0        2 
  14 chr14_33733893     ZGre    C    T        0      0        2 
  14 chr14_33733893     ZHar    C    T        0      0        2 
  14 chr14_33733893   Sample    C    T        0      0        2 
  14 chr14_33737194     AAsi    T    C        0      0        2 
  14 chr14_33737194     AKia    T    C        0      0        2 
  14 chr14_33737194     AOna    T    C      0.5      1        2 
  14 chr14_33737194     ASom    T    C        0      0        2 
  14 chr14_33737194     HCab    T    C        0      0        2 
  14 chr14_33737194     HPrz    T    C        0      0        2 
  14 chr14_33737194     ZBoe    T    C        0      0        2 
  14 chr14_33737194     ZGre    T    C        0      0        2 
  14 chr14_33737194     ZHar    T    C        0      0        2 
  14 chr14_33737194   Sample    T    C        0      0        2 
  14 chr14_33740988     AAsi    C    T        0      0        2 
  14 chr14_33740988     AKia    C    T        0      0        2 
  14 chr14_33740988     AOna    C    T        0      0        2 
  14 chr14_33740988     ASom    C    T        0      0        2 
  14 chr14_33740988     HCab    C    T        0      0        2 
  14 chr14_33740988     HPrz    C    T        0      0        2 
  14 chr14_33740988     ZBoe    C    T      0.5      1        2 
  14 chr14_33740988     ZGre    C    T        0      0        2 
  14 chr14_33740988     ZHar    C    T        0      0        2 
  14 chr14_33740988   Sample    C    T        0      0        2 
  14 chr14_33742551     AAsi    G    C        0      0        2 
  14 chr14_33742551     AKia    G    C        0      0        2 
  14 chr14_33742551     AOna    G    C        0      0        2 
  14 chr14_33742551     ASom    G    C        0      0        2 
  14 chr14_33742551     HCab    G    C        0      0        2 
  14 chr14_33742551     HPrz    G    C      0.5      1        2 
  14 chr14_33742551     ZBoe    G    C        0      0        2 
  14 chr14_33742551     ZGre    G    C        0      0        2 
  14 chr14_33742551     ZHar    G    C        0      0        2 
  14 chr14_33742551   Sample    G    C        0      0        2 
  14 chr14_33749165     AAsi    A    G        0      0        2 
  14 chr14_33749165     AKia    A    G        0      0        2 
  14 chr14_33749165     AOna    A    G        0      0        2 
  14 chr14_33749165     ASom    A    G        0      0        2 
  14 chr14_33749165     HCab    A    G        1      2        2 
  14 chr14_33749165     HPrz    A    G        1      2        2 
  14 chr14_33749165     ZBoe    A    G        0      0        2 
  14 chr14_33749165     ZGre    A    G        0      0        2 
  14 chr14_33749165     ZHar    A    G        0      0        2 
  14 chr14_33749165   Sample    A    G        0      0        2 
  14 chr14_33757226     AAsi    A    G        0      0        2 
  14 chr14_33757226     AKia    A    G        0      0        2 
  14 chr14_33757226     AOna    A    G        0      0        2 
  14 chr14_33757226     ASom    A    G        0      0        2 
  14 chr14_33757226     HCab    A    G        0      0        2 
  14 chr14_33757226     HPrz    A    G      0.5      1        2 
  14 chr14_33757226     ZBoe    A    G        0      0        2 
  14 chr14_33757226     ZGre    A    G        0      0        2 
  14 chr14_33757226     ZHar    A    G        0      0        2 
  14 chr14_33757226   Sample    A    G        0      0        2 
  14 chr14_33758949     AAsi    T    C        0      0        2 
  14 chr14_33758949     AKia    T    C        0      0        2 
  14 chr14_33758949     AOna    T    C        0      0        2 
  14 chr14_33758949     ASom    T    C        0      0        2 
  14 chr14_33758949     HCab    T    C        1      2        2 
  14 chr14_33758949     HPrz    T    C        1      2        2 
  14 chr14_33758949     ZBoe    T    C        0      0        2 
  14 chr14_33758949     ZGre    T    C        0      0        2 
  14 chr14_33758949     ZHar    T    C        0      0        2 
  14 chr14_33758949   Sample    T    C        0      0        2 
  14 chr14_33766715     AAsi    C    T        0      0        2 
  14 chr14_33766715     AKia    C    T        0      0        2 
  14 chr14_33766715     AOna    C    T        0      0        2 
  14 chr14_33766715     ASom    C    T        0      0        2 
  14 chr14_33766715     HCab    C    T        0      0        2 
  14 chr14_33766715     HPrz    C    T      0.5      1        2 
  14 chr14_33766715     ZBoe    C    T        0      0        2 
  14 chr14_33766715     ZGre    C    T        0      0        2 
  14 chr14_33766715     ZHar    C    T        0      0        2 
  14 chr14_33766715   Sample    C    T        0      0        2 
  14 chr14_33781903     AAsi    A    C        0      0        2 
  14 chr14_33781903     AKia    A    C        0      0        2 
  14 chr14_33781903     AOna    A    C        0      0        2 
  14 chr14_33781903     ASom    A    C        0      0        2 
  14 chr14_33781903     HCab    A    C        1      2        2 
  14 chr14_33781903     HPrz    A    C        1      2        2 
  14 chr14_33781903     ZBoe    A    C        0      0        2 
  14 chr14_33781903     ZGre    A    C        0      0        2 
  14 chr14_33781903     ZHar    A    C        0      0        2 
  14 chr14_33781903   Sample    A    C        1      2        2 
  14 chr14_33784747     AAsi    C    T        0      0        2 
  14 chr14_33784747     AKia    C    T        0      0        2 
  14 chr14_33784747     AOna    C    T        0      0        2 
  14 chr14_33784747     ASom    C    T        0      0        2 
  14 chr14_33784747     HCab    C    T        0      0        2 
  14 chr14_33784747     HPrz    C    T        0      0        2 
  14 chr14_33784747     ZBoe    C    T      0.5      1        2 
  14 chr14_33784747     ZGre    C    T        0      0        2 
  14 chr14_33784747     ZHar    C    T        0      0        2 
  14 chr14_33784747   Sample    C    T        0      0        2 
  14 chr14_33789858     AAsi    C    A        0      0        2 
  14 chr14_33789858     AKia    C    A        0      0        2 
  14 chr14_33789858     AOna    C    A        0      0        2 
  14 chr14_33789858     ASom    C    A        0      0        2 
  14 chr14_33789858     HCab    C    A        0      0        2 
  14 chr14_33789858     HPrz    C    A        0      0        2 
  14 chr14_33789858     ZBoe    C    A      0.5      1        2 
  14 chr14_33789858     ZGre    C    A        0      0        2 
  14 chr14_33789858     ZHar    C    A        0      0        2 
  14 chr14_33789858   Sample    C    A        0      0        2 
  14 chr14_33794025     AAsi    A    T        0      0        2 
  14 chr14_33794025     AKia    A    T        0      0        2 
  14 chr14_33794025     AOna    A    T        0      0        2 
  14 chr14_33794025     ASom    A    T        0      0        2 
  14 chr14_33794025     HCab    A    T        1      2        2 
  14 chr14_33794025     HPrz    A    T        1      2        2 
  14 chr14_33794025     ZBoe    A    T        0      0        2 
  14 chr14_33794025     ZGre    A    T        0      0        2 
  14 chr14_33794025     ZHar    A    T        0      0        2 
  14 chr14_33794025   Sample    A    T        0      0        2 
  14 chr14_33799759     AAsi    G    A        0      0        2 
  14 chr14_33799759     AKia    G    A        1      2        2 
  14 chr14_33799759     AOna    G    A        1      2        2 
  14 chr14_33799759     ASom    G    A        0      0        2 
  14 chr14_33799759     HCab    G    A        0      0        2 
  14 chr14_33799759     HPrz    G    A        0      0        2 
  14 chr14_33799759     ZBoe    G    A        0      0        2 
  14 chr14_33799759     ZGre    G    A        0      0        2 
  14 chr14_33799759     ZHar    G    A        0      0        2 
  14 chr14_33799759   Sample    G    A        0      0        2 
  14 chr14_33804574     AAsi    A    G        0      0        2 
  14 chr14_33804574     AKia    A    G        0      0        2 
  14 chr14_33804574     AOna    A    G      0.5      1        2 
  14 chr14_33804574     ASom    A    G        0      0        2 
  14 chr14_33804574     HCab    A    G        0      0        2 
  14 chr14_33804574     HPrz    A    G        0      0        2 
  14 chr14_33804574     ZBoe    A    G        0      0        2 
  14 chr14_33804574     ZGre    A    G        0      0        2 
  14 chr14_33804574     ZHar    A    G        0      0        2 
  14 chr14_33804574   Sample    A    G        0      0        2 
  14 chr14_33807138     AAsi    T    C        0      0        2 
  14 chr14_33807138     AKia    T    C        0      0        2 
  14 chr14_33807138     AOna    T    C        0      0        2 
  14 chr14_33807138     ASom    T    C        0      0        2 
  14 chr14_33807138     HCab    T    C        0      0        2 
  14 chr14_33807138     HPrz    T    C        0      0        2 
  14 chr14_33807138     ZBoe    T    C        0      0        2 
  14 chr14_33807138     ZGre    T    C        1      2        2 
  14 chr14_33807138     ZHar    T    C        0      0        2 
  14 chr14_33807138   Sample    T    C        0      0        2 
  14 chr14_33808791     AAsi    C    T        0      0        2 
  14 chr14_33808791     AKia    C    T        0      0        2 
  14 chr14_33808791     AOna    C    T        0      0        2 
  14 chr14_33808791     ASom    C    T        0      0        2 
  14 chr14_33808791     HCab    C    T        0      0        2 
  14 chr14_33808791     HPrz    C    T      0.5      1        2 
  14 chr14_33808791     ZBoe    C    T        0      0        2 
  14 chr14_33808791     ZGre    C    T        0      0        2 
  14 chr14_33808791     ZHar    C    T        0      0        2 
  14 chr14_33808791   Sample    C    T        0      0        2 
  14 chr14_33812481     AAsi    C    T        0      0        2 
  14 chr14_33812481     AKia    C    T        0      0        2 
  14 chr14_33812481     AOna    C    T      0.5      1        2 
  14 chr14_33812481     ASom    C    T        0      0        2 
  14 chr14_33812481     HCab    C    T        0      0        2 
  14 chr14_33812481     HPrz    C    T        0      0        2 
  14 chr14_33812481     ZBoe    C    T        0      0        2 
  14 chr14_33812481     ZGre    C    T        0      0        2 
  14 chr14_33812481     ZHar    C    T        0      0        2 
  14 chr14_33812481   Sample    C    T        0      0        2 
  14 chr14_33827505     AAsi    G    A        0      0        2 
  14 chr14_33827505     AKia    G    A        0      0        2 
  14 chr14_33827505     AOna    G    A        0      0        2 
  14 chr14_33827505     ASom    G    A        0      0        2 
  14 chr14_33827505     HCab    G    A        1      2        2 
  14 chr14_33827505     HPrz    G    A        1      2        2 
  14 chr14_33827505     ZBoe    G    A        0      0        2 
  14 chr14_33827505     ZGre    G    A        0      0        2 
  14 chr14_33827505     ZHar    G    A        0      0        2 
  14 chr14_33827505   Sample    G    A        0      0        2 
  14 chr14_33835800     AAsi    C    T        0      0        2 
  14 chr14_33835800     AKia    C    T        0      0        2 
  14 chr14_33835800     AOna    C    T        0      0        2 
  14 chr14_33835800     ASom    C    T        0      0        2 
  14 chr14_33835800     HCab    C    T        0      0        2 
  14 chr14_33835800     HPrz    C    T        0      0        2 
  14 chr14_33835800     ZBoe    C    T        0      0        2 
  14 chr14_33835800     ZGre    C    T        1      2        2 
  14 chr14_33835800     ZHar    C    T        1      2        2 
  14 chr14_33835800   Sample    C    T        0      0        2 
  14 chr14_33852253     AAsi    C    T        0      0        2 
  14 chr14_33852253     AKia    C    T        0      0        2 
  14 chr14_33852253     AOna    C    T        0      0        2 
  14 chr14_33852253     ASom    C    T        0      0        2 
  14 chr14_33852253     HCab    C    T        0      0        2 
  14 chr14_33852253     HPrz    C    T        0      0        2 
  14 chr14_33852253     ZBoe    C    T        0      0        2 
  14 chr14_33852253     ZGre    C    T        0      0        2 
  14 chr14_33852253     ZHar    C    T        1      2        2 
  14 chr14_33852253   Sample    C    T        0      0        2 
  14 chr14_33868970     AAsi    C    T        0      0        2 
  14 chr14_33868970     AKia    C    T        0      0        2 
  14 chr14_33868970     AOna    C    T        0      0        2 
  14 chr14_33868970     ASom    C    T        0      0        2 
  14 chr14_33868970     HCab    C    T      0.5      1        2 
  14 chr14_33868970     HPrz    C    T        1      2        2 
  14 chr14_33868970     ZBoe    C    T        0      0        2 
  14 chr14_33868970     ZGre    C    T        0      0        2 
  14 chr14_33868970     ZHar    C    T        0      0        2 
  14 chr14_33868970   Sample    C    T        0      0        2 
  14 chr14_33884819     AAsi    G    A      0.5      1        2 
  14 chr14_33884819     AKia    G    A        0      0        2 
  14 chr14_33884819     AOna    G    A        0      0        2 
  14 chr14_33884819     ASom    G    A        0      0        2 
  14 chr14_33884819     HCab    G    A        0      0        2 
  14 chr14_33884819     HPrz    G    A        0      0        2 
  14 chr14_33884819     ZBoe    G    A        0      0        2 
  14 chr14_33884819     ZGre    G    A        0      0        2 
  14 chr14_33884819     ZHar    G    A        0      0        2 
  14 chr14_33884819   Sample    G    A        1      2        2 
  14 chr14_33886724     AAsi    A    G        0      0        2 
  14 chr14_33886724     AKia    A    G        0      0        2 
  14 chr14_33886724     AOna    A    G      0.5      1        2 
  14 chr14_33886724     ASom    A    G        0      0        2 
  14 chr14_33886724     HCab    A    G        0      0        2 
  14 chr14_33886724     HPrz    A    G        0      0        2 
  14 chr14_33886724     ZBoe    A    G        0      0        2 
  14 chr14_33886724     ZGre    A    G        0      0        2 
  14 chr14_33886724     ZHar    A    G        0      0        2 
  14 chr14_33886724   Sample    A    G        0      0        2 
  14 chr14_33890265     AAsi    G    A        0      0        2 
  14 chr14_33890265     AKia    G    A        0      0        2 
  14 chr14_33890265     AOna    G    A        0      0        2 
  14 chr14_33890265     ASom    G    A        0      0        2 
  14 chr14_33890265     HCab    G    A        0      0        2 
  14 chr14_33890265     HPrz    G    A        0      0        2 
  14 chr14_33890265     ZBoe    G    A      0.5      1        2 
  14 chr14_33890265     ZGre    G    A        0      0        2 
  14 chr14_33890265     ZHar    G    A        0      0        2 
  14 chr14_33890265   Sample    G    A        0      0        2 
  14 chr14_33907791     AAsi    T    C        0      0        2 
  14 chr14_33907791     AKia    T    C        0      0        2 
  14 chr14_33907791     AOna    T    C        0      0        2 
  14 chr14_33907791     ASom    T    C        0      0        2 
  14 chr14_33907791     HCab    T    C        0      0        2 
  14 chr14_33907791     HPrz    T    C        0      0        2 
  14 chr14_33907791     ZBoe    T    C        0      0        2 
  14 chr14_33907791     ZGre    T    C        0      0        2 
  14 chr14_33907791     ZHar    T    C      0.5      1        2 
  14 chr14_33907791   Sample    T    C        0      0        2 
  14 chr14_33918264     AAsi    C    T        0      0        2 
  14 chr14_33918264     AKia    C    T        0      0        2 
  14 chr14_33918264     AOna    C    T        0      0        2 
  14 chr14_33918264     ASom    C    T        0      0        2 
  14 chr14_33918264     HCab    C    T        1      2        2 
  14 chr14_33918264     HPrz    C    T        1      2        2 
  14 chr14_33918264     ZBoe    C    T        0      0        2 
  14 chr14_33918264     ZGre    C    T        0      0        2 
  14 chr14_33918264     ZHar    C    T        0      0        2 
  14 chr14_33918264   Sample    C    T        0      0        2 
  14 chr14_33928601     AAsi    G    A        0      0        2 
  14 chr14_33928601     AKia    G    A        0      0        2 
  14 chr14_33928601     AOna    G    A        0      0        2 
  14 chr14_33928601     ASom    G    A        0      0        2 
  14 chr14_33928601     HCab    G    A        1      2        2 
  14 chr14_33928601     HPrz    G    A        1      2        2 
  14 chr14_33928601     ZBoe    G    A        0      0        2 
  14 chr14_33928601     ZGre    G    A        0      0        2 
  14 chr14_33928601     ZHar    G    A        0      0        2 
  14 chr14_33928601   Sample    G    A        0      0        2 
  14 chr14_33931919     AAsi    C    T        0      0        2 
  14 chr14_33931919     AKia    C    T        0      0        2 
  14 chr14_33931919     AOna    C    T        0      0        2 
  14 chr14_33931919     ASom    C    T        0      0        2 
  14 chr14_33931919     HCab    C    T        0      0        2 
  14 chr14_33931919     HPrz    C    T        0      0        2 
  14 chr14_33931919     ZBoe    C    T        0      0        2 
  14 chr14_33931919     ZGre    C    T        1      2        2 
  14 chr14_33931919     ZHar    C    T        0      0        2 
  14 chr14_33931919   Sample    C    T        0      0        2 
  14 chr14_33932280     AAsi    C    T        0      0        2 
  14 chr14_33932280     AKia    C    T        0      0        2 
  14 chr14_33932280     AOna    C    T      0.5      1        2 
  14 chr14_33932280     ASom    C    T        0      0        2 
  14 chr14_33932280     HCab    C    T        0      0        2 
  14 chr14_33932280     HPrz    C    T        0      0        2 
  14 chr14_33932280     ZBoe    C    T        0      0        2 
  14 chr14_33932280     ZGre    C    T        0      0        2 
  14 chr14_33932280     ZHar    C    T        0      0        2 
  14 chr14_33932280   Sample    C    T        0      0        2 
  14 chr14_33933699     AAsi    G    T        0      0        2 
  14 chr14_33933699     AKia    G    T        1      2        2 
  14 chr14_33933699     AOna    G    T        0      0        2 
  14 chr14_33933699     ASom    G    T        0      0        2 
  14 chr14_33933699     HCab    G    T        0      0        2 
  14 chr14_33933699     HPrz    G    T        0      0        2 
  14 chr14_33933699     ZBoe    G    T        0      0        2 
  14 chr14_33933699     ZGre    G    T        0      0        2 
  14 chr14_33933699     ZHar    G    T        0      0        2 
  14 chr14_33933699   Sample    G    T        0      0        2 
  14 chr14_33942642     AAsi    C    T        0      0        2 
  14 chr14_33942642     AKia    C    T        0      0        2 
  14 chr14_33942642     AOna    C    T      0.5      1        2 
  14 chr14_33942642     ASom    C    T        0      0        2 
  14 chr14_33942642     HCab    C    T        0      0        2 
  14 chr14_33942642     HPrz    C    T        0      0        2 
  14 chr14_33942642     ZBoe    C    T        0      0        2 
  14 chr14_33942642     ZGre    C    T        0      0        2 
  14 chr14_33942642     ZHar    C    T        0      0        2 
  14 chr14_33942642   Sample    C    T        0      0        2 
  14 chr14_33944539     AAsi    A    G        0      0        2 
  14 chr14_33944539     AKia    A    G        0      0        2 
  14 chr14_33944539     AOna    A    G        0      0        2 
  14 chr14_33944539     ASom    A    G        0      0        2 
  14 chr14_33944539     HCab    A    G      0.5      1        2 
  14 chr14_33944539     HPrz    A    G        0      0        2 
  14 chr14_33944539     ZBoe    A    G        0      0        2 
  14 chr14_33944539     ZGre    A    G        0      0        2 
  14 chr14_33944539     ZHar    A    G        0      0        2 
  14 chr14_33944539   Sample    A    G        0      0        2 
  14 chr14_33946395     AAsi    A    G        0      0        2 
  14 chr14_33946395     AKia    A    G        0      0        2 
  14 chr14_33946395     AOna    A    G        0      0        2 
  14 chr14_33946395     ASom    A    G        0      0        2 
  14 chr14_33946395     HCab    A    G        0      0        2 
  14 chr14_33946395     HPrz    A    G        0      0        2 
  14 chr14_33946395     ZBoe    A    G        0      0        2 
  14 chr14_33946395     ZGre    A    G      0.5      1        2 
  14 chr14_33946395     ZHar    A    G        0      0        2 
  14 chr14_33946395   Sample    A    G        0      0        2 
  14 chr14_33948071     AAsi    C    G        0      0        2 
  14 chr14_33948071     AKia    C    G        1      2        2 
  14 chr14_33948071     AOna    C    G        1      2        2 
  14 chr14_33948071     ASom    C    G        0      0        2 
  14 chr14_33948071     HCab    C    G        0      0        2 
  14 chr14_33948071     HPrz    C    G        0      0        2 
  14 chr14_33948071     ZBoe    C    G        0      0        2 
  14 chr14_33948071     ZGre    C    G        0      0        2 
  14 chr14_33948071     ZHar    C    G        0      0        2 
  14 chr14_33948071   Sample    C    G        0      0        2 
  14 chr14_33948147     AAsi    A    G        0      0        2 
  14 chr14_33948147     AKia    A    G        0      0        2 
  14 chr14_33948147     AOna    A    G      0.5      1        2 
  14 chr14_33948147     ASom    A    G        0      0        2 
  14 chr14_33948147     HCab    A    G        0      0        2 
  14 chr14_33948147     HPrz    A    G        0      0        2 
  14 chr14_33948147     ZBoe    A    G        0      0        2 
  14 chr14_33948147     ZGre    A    G        0      0        2 
  14 chr14_33948147     ZHar    A    G        0      0        2 
  14 chr14_33948147   Sample    A    G        0      0        2 
  14 chr14_33948160     AAsi    C    G        0      0        2 
  14 chr14_33948160     AKia    C    G        0      0        2 
  14 chr14_33948160     AOna    C    G        0      0        2 
  14 chr14_33948160     ASom    C    G        0      0        2 
  14 chr14_33948160     HCab    C    G      0.5      1        2 
  14 chr14_33948160     HPrz    C    G        0      0        2 
  14 chr14_33948160     ZBoe    C    G        0      0        2 
  14 chr14_33948160     ZGre    C    G        0      0        2 
  14 chr14_33948160     ZHar    C    G        0      0        2 
  14 chr14_33948160   Sample    C    G        0      0        2 
  14 chr14_33948421     AAsi    A    C        0      0        2 
  14 chr14_33948421     AKia    A    C        1      2        2 
  14 chr14_33948421     AOna    A    C        1      2        2 
  14 chr14_33948421     ASom    A    C        0      0        2 
  14 chr14_33948421     HCab    A    C        0      0        2 
  14 chr14_33948421     HPrz    A    C        0      0        2 
  14 chr14_33948421     ZBoe    A    C        0      0        2 
  14 chr14_33948421     ZGre    A    C        0      0        2 
  14 chr14_33948421     ZHar    A    C        0      0        2 
  14 chr14_33948421   Sample    A    C        0      0        2 
  14 chr14_33954925     AAsi    G    T        0      0        2 
  14 chr14_33954925     AKia    G    T        0      0        2 
  14 chr14_33954925     AOna    G    T        0      0        2 
  14 chr14_33954925     ASom    G    T        0      0        2 
  14 chr14_33954925     HCab    G    T        0      0        2 
  14 chr14_33954925     HPrz    G    T        0      0        2 
  14 chr14_33954925     ZBoe    G    T        0      0        2 
  14 chr14_33954925     ZGre    G    T        0      0        2 
  14 chr14_33954925     ZHar    G    T        1      2        2 
  14 chr14_33954925   Sample    G    T        0      0        2 
  14 chr14_33956897     AAsi    T    C        0      0        2 
  14 chr14_33956897     AKia    T    C        0      0        2 
  14 chr14_33956897     AOna    T    C        0      0        2 
  14 chr14_33956897     ASom    T    C        0      0        2 
  14 chr14_33956897     HCab    T    C        0      0        2 
  14 chr14_33956897     HPrz    T    C        0      0        2 
  14 chr14_33956897     ZBoe    T    C      0.5      1        2 
  14 chr14_33956897     ZGre    T    C        0      0        2 
  14 chr14_33956897     ZHar    T    C        0      0        2 
  14 chr14_33956897   Sample    T    C        0      0        2 
  14 chr14_33958635     AAsi    C    T        0      0        2 
  14 chr14_33958635     AKia    C    T        0      0        2 
  14 chr14_33958635     AOna    C    T        0      0        2 
  14 chr14_33958635     ASom    C    T        0      0        2 
  14 chr14_33958635     HCab    C    T        1      2        2 
  14 chr14_33958635     HPrz    C    T        1      2        2 
  14 chr14_33958635     ZBoe    C    T        0      0        2 
  14 chr14_33958635     ZGre    C    T        0      0        2 
  14 chr14_33958635     ZHar    C    T        0      0        2 
  14 chr14_33958635   Sample    C    T        0      0        2 
  14 chr14_33960442     AAsi    C    G        0      0        2 
  14 chr14_33960442     AKia    C    G        0      0        2 
  14 chr14_33960442     AOna    C    G        0      0        2 
  14 chr14_33960442     ASom    C    G        0      0        2 
  14 chr14_33960442     HCab    C    G        0      0        2 
  14 chr14_33960442     HPrz    C    G        0      0        2 
  14 chr14_33960442     ZBoe    C    G      0.5      1        2 
  14 chr14_33960442     ZGre    C    G        0      0        2 
  14 chr14_33960442     ZHar    C    G        0      0        2 
  14 chr14_33960442   Sample    C    G        0      0        2 
  14 chr14_33960605     AAsi    A    G        0      0        2 
  14 chr14_33960605     AKia    A    G        0      0        2 
  14 chr14_33960605     AOna    A    G        0      0        2 
  14 chr14_33960605     ASom    A    G        0      0        2 
  14 chr14_33960605     HCab    A    G        1      2        2 
  14 chr14_33960605     HPrz    A    G        1      2        2 
  14 chr14_33960605     ZBoe    A    G        0      0        2 
  14 chr14_33960605     ZGre    A    G        0      0        2 
  14 chr14_33960605     ZHar    A    G        0      0        2 
  14 chr14_33960605   Sample    A    G        0      0        2 
  14 chr14_33963007     AAsi    A    G        0      0        2 
  14 chr14_33963007     AKia    A    G        0      0        2 
  14 chr14_33963007     AOna    A    G        0      0        2 
  14 chr14_33963007     ASom    A    G        0      0        2 
  14 chr14_33963007     HCab    A    G        1      2        2 
  14 chr14_33963007     HPrz    A    G        1      2        2 
  14 chr14_33963007     ZBoe    A    G        0      0        2 
  14 chr14_33963007     ZGre    A    G        0      0        2 
  14 chr14_33963007     ZHar    A    G        0      0        2 
  14 chr14_33963007   Sample    A    G        0      0        2 
  14 chr14_33964241     AAsi    C    G        0      0        2 
  14 chr14_33964241     AKia    C    G        0      0        2 
  14 chr14_33964241     AOna    C    G        0      0        2 
  14 chr14_33964241     ASom    C    G        0      0        2 
  14 chr14_33964241     HCab    C    G        0      0        2 
  14 chr14_33964241     HPrz    C    G        0      0        2 
  14 chr14_33964241     ZBoe    C    G        0      0        2 
  14 chr14_33964241     ZGre    C    G        0      0        2 
  14 chr14_33964241     ZHar    C    G        1      2        2 
  14 chr14_33964241   Sample    C    G        0      0        2 
  14 chr14_33968058     AAsi    T    C        1      2        2 
  14 chr14_33968058     AKia    T    C        0      0        2 
  14 chr14_33968058     AOna    T    C        0      0        2 
  14 chr14_33968058     ASom    T    C        0      0        2 
  14 chr14_33968058     HCab    T    C        0      0        2 
  14 chr14_33968058     HPrz    T    C        0      0        2 
  14 chr14_33968058     ZBoe    T    C        0      0        2 
  14 chr14_33968058     ZGre    T    C        0      0        2 
  14 chr14_33968058     ZHar    T    C        0      0        2 
  14 chr14_33968058   Sample    T    C        0      0        2 
  14 chr14_33972841     AAsi    T    C        0      0        2 
  14 chr14_33972841     AKia    T    C        0      0        2 
  14 chr14_33972841     AOna    T    C        0      0        2 
  14 chr14_33972841     ASom    T    C        0      0        2 
  14 chr14_33972841     HCab    T    C        0      0        2 
  14 chr14_33972841     HPrz    T    C        0      0        2 
  14 chr14_33972841     ZBoe    T    C        0      0        2 
  14 chr14_33972841     ZGre    T    C        0      0        2 
  14 chr14_33972841     ZHar    T    C        1      2        2 
  14 chr14_33972841   Sample    T    C        0      0        2 
  14 chr14_33975523     AAsi    A    G        0      0        2 
  14 chr14_33975523     AKia    A    G        0      0        2 
  14 chr14_33975523     AOna    A    G        0      0        2 
  14 chr14_33975523     ASom    A    G        0      0        2 
  14 chr14_33975523     HCab    A    G        0      0        2 
  14 chr14_33975523     HPrz    A    G        0      0        2 
  14 chr14_33975523     ZBoe    A    G        0      0        2 
  14 chr14_33975523     ZGre    A    G        0      0        2 
  14 chr14_33975523     ZHar    A    G        1      2        2 
  14 chr14_33975523   Sample    A    G        0      0        2 
  14 chr14_33976016     AAsi    A    G      0.5      1        2 
  14 chr14_33976016     AKia    A    G        0      0        2 
  14 chr14_33976016     AOna    A    G        0      0        2 
  14 chr14_33976016     ASom    A    G        0      0        2 
  14 chr14_33976016     HCab    A    G        0      0        2 
  14 chr14_33976016     HPrz    A    G        0      0        2 
  14 chr14_33976016     ZBoe    A    G        0      0        2 
  14 chr14_33976016     ZGre    A    G        0      0        2 
  14 chr14_33976016     ZHar    A    G        0      0        2 
  14 chr14_33976016   Sample    A    G        0      0        2 
  14 chr14_33981869     AAsi    T    C        0      0        2 
  14 chr14_33981869     AKia    T    C        0      0        2 
  14 chr14_33981869     AOna    T    C        0      0        2 
  14 chr14_33981869     ASom    T    C        0      0        2 
  14 chr14_33981869     HCab    T    C        0      0        2 
  14 chr14_33981869     HPrz    T    C        0      0        2 
  14 chr14_33981869     ZBoe    T    C        0      0        2 
  14 chr14_33981869     ZGre    T    C        1      2        2 
  14 chr14_33981869     ZHar    T    C        0      0        2 
  14 chr14_33981869   Sample    T    C        0      0        2 
  14 chr14_33987837     AAsi    T    C        0      0        2 
  14 chr14_33987837     AKia    T    C        0      0        2 
  14 chr14_33987837     AOna    T    C        0      0        2 
  14 chr14_33987837     ASom    T    C        0      0        2 
  14 chr14_33987837     HCab    T    C        0      0        2 
  14 chr14_33987837     HPrz    T    C        0      0        2 
  14 chr14_33987837     ZBoe    T    C        0      0        2 
  14 chr14_33987837     ZGre    T    C        1      2        2 
  14 chr14_33987837     ZHar    T    C        0      0        2 
  14 chr14_33987837   Sample    T    C        0      0        2 
  14 chr14_34003706     AAsi    T    A        1      2        2 
  14 chr14_34003706     AKia    T    A        0      0        2 
  14 chr14_34003706     AOna    T    A        0      0        2 
  14 chr14_34003706     ASom    T    A        0      0        2 
  14 chr14_34003706     HCab    T    A        0      0        2 
  14 chr14_34003706     HPrz    T    A        0      0        2 
  14 chr14_34003706     ZBoe    T    A        0      0        2 
  14 chr14_34003706     ZGre    T    A        0      0        2 
  14 chr14_34003706     ZHar    T    A        0      0        2 
  14 chr14_34003706   Sample    T    A        0      0        2 
  14 chr14_34011166     AAsi    A    C        0      0        2 
  14 chr14_34011166     AKia    A    C      0.5      1        2 
  14 chr14_34011166     AOna    A    C        0      0        2 
  14 chr14_34011166     ASom    A    C        0      0        2 
  14 chr14_34011166     HCab    A    C        0      0        2 
  14 chr14_34011166     HPrz    A    C        0      0        2 
  14 chr14_34011166     ZBoe    A    C        0      0        2 
  14 chr14_34011166     ZGre    A    C        0      0        2 
  14 chr14_34011166     ZHar    A    C        0      0        2 
  14 chr14_34011166   Sample    A    C        0      0        2 
  14 chr14_34016109     AAsi    C    T        0      0        2 
  14 chr14_34016109     AKia    C    T        0      0        2 
  14 chr14_34016109     AOna    C    T        0      0        2 
  14 chr14_34016109     ASom    C    T        0      0        2 
  14 chr14_34016109     HCab    C    T        1      2        2 
  14 chr14_34016109     HPrz    C    T        1      2        2 
  14 chr14_34016109     ZBoe    C    T        0      0        2 
  14 chr14_34016109     ZGre    C    T        0      0        2 
  14 chr14_34016109     ZHar    C    T        0      0        2 
  14 chr14_34016109   Sample    C    T        0      0        2 
  14 chr14_34017322     AAsi    G    A        0      0        2 
  14 chr14_34017322     AKia    G    A        0      0        2 
  14 chr14_34017322     AOna    G    A        0      0        2 
  14 chr14_34017322     ASom    G    A        0      0        2 
  14 chr14_34017322     HCab    G    A        1      2        2 
  14 chr14_34017322     HPrz    G    A        1      2        2 
  14 chr14_34017322     ZBoe    G    A        0      0        2 
  14 chr14_34017322     ZGre    G    A        0      0        2 
  14 chr14_34017322     ZHar    G    A        0      0        2 
  14 chr14_34017322   Sample    G    A        0      0        2 
  14 chr14_34017655     AAsi    A    G        0      0        2 
  14 chr14_34017655     AKia    A    G        0      0        2 
  14 chr14_34017655     AOna    A    G        0      0        2 
  14 chr14_34017655     ASom    A    G        0      0        2 
  14 chr14_34017655     HCab    A    G        0      0        2 
  14 chr14_34017655     HPrz    A    G        0      0        2 
  14 chr14_34017655     ZBoe    A    G        0      0        2 
  14 chr14_34017655     ZGre    A    G        1      2        2 
  14 chr14_34017655     ZHar    A    G        0      0        2 
  14 chr14_34017655   Sample    A    G        0      0        2 
  14 chr14_34019209     AAsi    T    C        0      0        2 
  14 chr14_34019209     AKia    T    C        0      0        2 
  14 chr14_34019209     AOna    T    C        0      0        2 
  14 chr14_34019209     ASom    T    C        0      0        2 
  14 chr14_34019209     HCab    T    C        1      2        2 
  14 chr14_34019209     HPrz    T    C        1      2        2 
  14 chr14_34019209     ZBoe    T    C        0      0        2 
  14 chr14_34019209     ZGre    T    C        0      0        2 
  14 chr14_34019209     ZHar    T    C        0      0        2 
  14 chr14_34019209   Sample    T    C        0      0        2 
  14 chr14_34020729     AAsi    T    C        0      0        2 
  14 chr14_34020729     AKia    T    C        1      2        2 
  14 chr14_34020729     AOna    T    C        1      2        2 
  14 chr14_34020729     ASom    T    C        0      0        2 
  14 chr14_34020729     HCab    T    C        0      0        2 
  14 chr14_34020729     HPrz    T    C        0      0        2 
  14 chr14_34020729     ZBoe    T    C        0      0        2 
  14 chr14_34020729     ZGre    T    C        0      0        2 
  14 chr14_34020729     ZHar    T    C        0      0        2 
  14 chr14_34020729   Sample    T    C        0      0        2 
  14 chr14_34023097     AAsi    G    C        0      0        2 
  14 chr14_34023097     AKia    G    C        0      0        2 
  14 chr14_34023097     AOna    G    C        0      0        2 
  14 chr14_34023097     ASom    G    C        1      2        2 
  14 chr14_34023097     HCab    G    C        0      0        2 
  14 chr14_34023097     HPrz    G    C        0      0        2 
  14 chr14_34023097     ZBoe    G    C        0      0        2 
  14 chr14_34023097     ZGre    G    C        0      0        2 
  14 chr14_34023097     ZHar    G    C        0      0        2 
  14 chr14_34023097   Sample    G    C        0      0        2 
  14 chr14_34023625     AAsi    C    A        0      0        2 
  14 chr14_34023625     AKia    C    A        1      2        2 
  14 chr14_34023625     AOna    C    A        0      0        2 
  14 chr14_34023625     ASom    C    A        0      0        2 
  14 chr14_34023625     HCab    C    A        0      0        2 
  14 chr14_34023625     HPrz    C    A        0      0        2 
  14 chr14_34023625     ZBoe    C    A        0      0        2 
  14 chr14_34023625     ZGre    C    A        0      0        2 
  14 chr14_34023625     ZHar    C    A        0      0        2 
  14 chr14_34023625   Sample    C    A        0      0        2 
  14 chr14_34028724     AAsi    G    C        0      0        2 
  14 chr14_34028724     AKia    G    C        0      0        2 
  14 chr14_34028724     AOna    G    C        0      0        2 
  14 chr14_34028724     ASom    G    C        0      0        2 
  14 chr14_34028724     HCab    G    C      0.5      1        2 
  14 chr14_34028724     HPrz    G    C        0      0        2 
  14 chr14_34028724     ZBoe    G    C        0      0        2 
  14 chr14_34028724     ZGre    G    C        0      0        2 
  14 chr14_34028724     ZHar    G    C        0      0        2 
  14 chr14_34028724   Sample    G    C        0      0        2 
  14 chr14_34029879     AAsi    G    A        0      0        2 
  14 chr14_34029879     AKia    G    A        0      0        2 
  14 chr14_34029879     AOna    G    A        0      0        2 
  14 chr14_34029879     ASom    G    A        0      0        2 
  14 chr14_34029879     HCab    G    A        1      2        2 
  14 chr14_34029879     HPrz    G    A        1      2        2 
  14 chr14_34029879     ZBoe    G    A        0      0        2 
  14 chr14_34029879     ZGre    G    A        0      0        2 
  14 chr14_34029879     ZHar    G    A        0      0        2 
  14 chr14_34029879   Sample    G    A        0      0        2 
  14 chr14_34041896     AAsi    T    C        0      0        2 
  14 chr14_34041896     AKia    T    C        0      0        2 
  14 chr14_34041896     AOna    T    C        0      0        2 
  14 chr14_34041896     ASom    T    C        0      0        2 
  14 chr14_34041896     HCab    T    C        0      0        2 
  14 chr14_34041896     HPrz    T    C        0      0        2 
  14 chr14_34041896     ZBoe    T    C        0      0        2 
  14 chr14_34041896     ZGre    T    C        1      2        2 
  14 chr14_34041896     ZHar    T    C        0      0        2 
  14 chr14_34041896   Sample    T    C        0      0        2 
  14 chr14_34043264     AAsi    T    C      0.5      1        2 
  14 chr14_34043264     AKia    T    C        0      0        2 
  14 chr14_34043264     AOna    T    C        0      0        2 
  14 chr14_34043264     ASom    T    C        0      0        2 
  14 chr14_34043264     HCab    T    C        0      0        2 
  14 chr14_34043264     HPrz    T    C        0      0        2 
  14 chr14_34043264     ZBoe    T    C        0      0        2 
  14 chr14_34043264     ZGre    T    C        0      0        2 
  14 chr14_34043264     ZHar    T    C        0      0        2 
  14 chr14_34043264   Sample    T    C        0      0        2 
  14 chr14_34043523     AAsi    A    C        0      0        2 
  14 chr14_34043523     AKia    A    C        0      0        2 
  14 chr14_34043523     AOna    A    C        0      0        2 
  14 chr14_34043523     ASom    A    C        0      0        2 
  14 chr14_34043523     HCab    A    C        1      2        2 
  14 chr14_34043523     HPrz    A    C        1      2        2 
  14 chr14_34043523     ZBoe    A    C        0      0        2 
  14 chr14_34043523     ZGre    A    C        0      0        2 
  14 chr14_34043523     ZHar    A    C        0      0        2 
  14 chr14_34043523   Sample    A    C        0      0        2 
  14 chr14_34044157     AAsi    C    T      0.5      1        2 
  14 chr14_34044157     AKia    C    T        0      0        2 
  14 chr14_34044157     AOna    C    T        0      0        2 
  14 chr14_34044157     ASom    C    T        0      0        2 
  14 chr14_34044157     HCab    C    T        0      0        2 
  14 chr14_34044157     HPrz    C    T        0      0        2 
  14 chr14_34044157     ZBoe    C    T        0      0        2 
  14 chr14_34044157     ZGre    C    T        0      0        2 
  14 chr14_34044157     ZHar    C    T        0      0        2 
  14 chr14_34044157   Sample    C    T        0      0        2 
  14 chr14_34044461     AAsi    T    G        0      0        2 
  14 chr14_34044461     AKia    T    G        0      0        2 
  14 chr14_34044461     AOna    T    G        0      0        2 
  14 chr14_34044461     ASom    T    G        0      0        2 
  14 chr14_34044461     HCab    T    G        0      0        2 
  14 chr14_34044461     HPrz    T    G        0      0        2 
  14 chr14_34044461     ZBoe    T    G        0      0        2 
  14 chr14_34044461     ZGre    T    G        1      2        2 
  14 chr14_34044461     ZHar    T    G        0      0        2 
  14 chr14_34044461   Sample    T    G        0      0        2 
  14 chr14_34048117     AAsi    C    T        0      0        2 
  14 chr14_34048117     AKia    C    T        0      0        2 
  14 chr14_34048117     AOna    C    T        0      0        2 
  14 chr14_34048117     ASom    C    T        0      0        2 
  14 chr14_34048117     HCab    C    T        1      2        2 
  14 chr14_34048117     HPrz    C    T        1      2        2 
  14 chr14_34048117     ZBoe    C    T        0      0        2 
  14 chr14_34048117     ZGre    C    T        0      0        2 
  14 chr14_34048117     ZHar    C    T        0      0        2 
  14 chr14_34048117   Sample    C    T        0      0        2 
  14 chr14_34048903     AAsi    T    C        0      0        2 
  14 chr14_34048903     AKia    T    C        0      0        2 
  14 chr14_34048903     AOna    T    C        0      0        2 
  14 chr14_34048903     ASom    T    C        0      0        2 
  14 chr14_34048903     HCab    T    C        1      2        2 
  14 chr14_34048903     HPrz    T    C        1      2        2 
  14 chr14_34048903     ZBoe    T    C        0      0        2 
  14 chr14_34048903     ZGre    T    C        0      0        2 
  14 chr14_34048903     ZHar    T    C        0      0        2 
  14 chr14_34048903   Sample    T    C        0      0        2 
  14 chr14_34055437     AAsi    A    G        0      0        2 
  14 chr14_34055437     AKia    A    G        0      0        2 
  14 chr14_34055437     AOna    A    G      0.5      1        2 
  14 chr14_34055437     ASom    A    G        0      0        2 
  14 chr14_34055437     HCab    A    G        0      0        2 
  14 chr14_34055437     HPrz    A    G        0      0        2 
  14 chr14_34055437     ZBoe    A    G        0      0        2 
  14 chr14_34055437     ZGre    A    G        0      0        2 
  14 chr14_34055437     ZHar    A    G        0      0        2 
  14 chr14_34055437   Sample    A    G        0      0        2 
  14 chr14_34056908     AAsi    T    C        1      2        2 
  14 chr14_34056908     AKia    T    C        0      0        2 
  14 chr14_34056908     AOna    T    C        0      0        2 
  14 chr14_34056908     ASom    T    C        1      2        2 
  14 chr14_34056908     HCab    T    C        0      0        2 
  14 chr14_34056908     HPrz    T    C        0      0        2 
  14 chr14_34056908     ZBoe    T    C        0      0        2 
  14 chr14_34056908     ZGre    T    C        0      0        2 
  14 chr14_34056908     ZHar    T    C        0      0        2 
  14 chr14_34056908   Sample    T    C        1      2        2 
  14 chr14_34058651     AAsi    A    T        0      0        2 
  14 chr14_34058651     AKia    A    T        0      0        2 
  14 chr14_34058651     AOna    A    T        0      0        2 
  14 chr14_34058651     ASom    A    T        0      0        2 
  14 chr14_34058651     HCab    A    T        1      2        2 
  14 chr14_34058651     HPrz    A    T      0.5      1        2 
  14 chr14_34058651     ZBoe    A    T        0      0        2 
  14 chr14_34058651     ZGre    A    T        0      0        2 
  14 chr14_34058651     ZHar    A    T        0      0        2 
  14 chr14_34058651   Sample    A    T        0      0        2 
  14 chr14_34060941     AAsi    T    C        0      0        2 
  14 chr14_34060941     AKia    T    C        0      0        2 
  14 chr14_34060941     AOna    T    C        0      0        2 
  14 chr14_34060941     ASom    T    C        0      0        2 
  14 chr14_34060941     HCab    T    C        0      0        2 
  14 chr14_34060941     HPrz    T    C        0      0        2 
  14 chr14_34060941     ZBoe    T    C        0      0        2 
  14 chr14_34060941     ZGre    T    C      0.5      1        2 
  14 chr14_34060941     ZHar    T    C        0      0        2 
  14 chr14_34060941   Sample    T    C        0      0        2 
  14 chr14_34070974     AAsi    C    A        0      0        2 
  14 chr14_34070974     AKia    C    A        0      0        2 
  14 chr14_34070974     AOna    C    A      0.5      1        2 
  14 chr14_34070974     ASom    C    A        0      0        2 
  14 chr14_34070974     HCab    C    A        0      0        2 
  14 chr14_34070974     HPrz    C    A      0.5      1        2 
  14 chr14_34070974     ZBoe    C    A        0      0        2 
  14 chr14_34070974     ZGre    C    A        0      0        2 
  14 chr14_34070974     ZHar    C    A        0      0        2 
  14 chr14_34070974   Sample    C    A        0      0        2 
  14 chr14_34073694     AAsi    C    T        0      0        2 
  14 chr14_34073694     AKia    C    T        0      0        2 
  14 chr14_34073694     AOna    C    T        0      0        2 
  14 chr14_34073694     ASom    C    T        0      0        2 
  14 chr14_34073694     HCab    C    T        0      0        2 
  14 chr14_34073694     HPrz    C    T        0      0        2 
  14 chr14_34073694     ZBoe    C    T      0.5      1        2 
  14 chr14_34073694     ZGre    C    T        0      0        2 
  14 chr14_34073694     ZHar    C    T        0      0        2 
  14 chr14_34073694   Sample    C    T        0      0        2 
  14 chr14_34074018     AAsi    G    C        0      0        2 
  14 chr14_34074018     AKia    G    C        1      2        2 
  14 chr14_34074018     AOna    G    C        1      2        2 
  14 chr14_34074018     ASom    G    C        0      0        2 
  14 chr14_34074018     HCab    G    C        0      0        2 
  14 chr14_34074018     HPrz    G    C        0      0        2 
  14 chr14_34074018     ZBoe    G    C        0      0        2 
  14 chr14_34074018     ZGre    G    C        0      0        2 
  14 chr14_34074018     ZHar    G    C        0      0        2 
  14 chr14_34074018   Sample    G    C        0      0        2 
  14 chr14_34079845     AAsi    C    T        0      0        2 
  14 chr14_34079845     AKia    C    T        0      0        2 
  14 chr14_34079845     AOna    C    T        0      0        2 
  14 chr14_34079845     ASom    C    T        0      0        2 
  14 chr14_34079845     HCab    C    T        0      0        2 
  14 chr14_34079845     HPrz    C    T        0      0        2 
  14 chr14_34079845     ZBoe    C    T        0      0        2 
  14 chr14_34079845     ZGre    C    T        0      0        2 
  14 chr14_34079845     ZHar    C    T        1      2        2 
  14 chr14_34079845   Sample    C    T        0      0        2 
  14 chr14_34083563     AAsi    A    G        0      0        2 
  14 chr14_34083563     AKia    A    G        0      0        2 
  14 chr14_34083563     AOna    A    G        0      0        2 
  14 chr14_34083563     ASom    A    G        0      0        2 
  14 chr14_34083563     HCab    A    G      0.5      1        2 
  14 chr14_34083563     HPrz    A    G        0      0        2 
  14 chr14_34083563     ZBoe    A    G        0      0        2 
  14 chr14_34083563     ZGre    A    G        0      0        2 
  14 chr14_34083563     ZHar    A    G        0      0        2 
  14 chr14_34083563   Sample    A    G        0      0        2 
  14 chr14_34083602     AAsi    A    G        0      0        2 
  14 chr14_34083602     AKia    A    G        1      2        2 
  14 chr14_34083602     AOna    A    G        0      0        2 
  14 chr14_34083602     ASom    A    G        0      0        2 
  14 chr14_34083602     HCab    A    G        0      0        2 
  14 chr14_34083602     HPrz    A    G        0      0        2 
  14 chr14_34083602     ZBoe    A    G        0      0        2 
  14 chr14_34083602     ZGre    A    G        0      0        2 
  14 chr14_34083602     ZHar    A    G        0      0        2 
  14 chr14_34083602   Sample    A    G        0      0        2 
  14 chr14_34083693     AAsi    C    T        0      0        2 
  14 chr14_34083693     AKia    C    T        0      0        2 
  14 chr14_34083693     AOna    C    T        0      0        2 
  14 chr14_34083693     ASom    C    T        0      0        2 
  14 chr14_34083693     HCab    C    T        0      0        2 
  14 chr14_34083693     HPrz    C    T        0      0        2 
  14 chr14_34083693     ZBoe    C    T        0      0        2 
  14 chr14_34083693     ZGre    C    T        1      2        2 
  14 chr14_34083693     ZHar    C    T        0      0        2 
  14 chr14_34083693   Sample    C    T        0      0        2 
  14 chr14_34084279     AAsi    T    A        0      0        2 
  14 chr14_34084279     AKia    T    A        0      0        2 
  14 chr14_34084279     AOna    T    A        0      0        2 
  14 chr14_34084279     ASom    T    A        0      0        2 
  14 chr14_34084279     HCab    T    A        1      2        2 
  14 chr14_34084279     HPrz    T    A        1      2        2 
  14 chr14_34084279     ZBoe    T    A        0      0        2 
  14 chr14_34084279     ZGre    T    A        0      0        2 
  14 chr14_34084279     ZHar    T    A        0      0        2 
  14 chr14_34084279   Sample    T    A        0      0        2 
  14 chr14_34094779     AAsi    A    G        0      0        2 
  14 chr14_34094779     AKia    A    G        0      0        2 
  14 chr14_34094779     AOna    A    G        0      0        2 
  14 chr14_34094779     ASom    A    G        0      0        2 
  14 chr14_34094779     HCab    A    G        0      0        2 
  14 chr14_34094779     HPrz    A    G        0      0        2 
  14 chr14_34094779     ZBoe    A    G        1      2        2 
  14 chr14_34094779     ZGre    A    G        0      0        2 
  14 chr14_34094779     ZHar    A    G        0      0        2 
  14 chr14_34094779   Sample    A    G        0      0        2 
  14 chr14_34097154     AAsi    C    T        0      0        2 
  14 chr14_34097154     AKia    C    T        1      2        2 
  14 chr14_34097154     AOna    C    T        1      2        2 
  14 chr14_34097154     ASom    C    T        0      0        2 
  14 chr14_34097154     HCab    C    T        0      0        2 
  14 chr14_34097154     HPrz    C    T        0      0        2 
  14 chr14_34097154     ZBoe    C    T        0      0        2 
  14 chr14_34097154     ZGre    C    T        0      0        2 
  14 chr14_34097154     ZHar    C    T        0      0        2 
  14 chr14_34097154   Sample    C    T        0      0        2 
  14 chr14_34097464     AAsi    T    A        0      0        2 
  14 chr14_34097464     AKia    T    A        0      0        2 
  14 chr14_34097464     AOna    T    A        0      0        2 
  14 chr14_34097464     ASom    T    A        0      0        2 
  14 chr14_34097464     HCab    T    A        1      2        2 
  14 chr14_34097464     HPrz    T    A        1      2        2 
  14 chr14_34097464     ZBoe    T    A        0      0        2 
  14 chr14_34097464     ZGre    T    A        0      0        2 
  14 chr14_34097464     ZHar    T    A        0      0        2 
  14 chr14_34097464   Sample    T    A        0      0        2 
  14 chr14_34097753     AAsi    G    C        0      0        2 
  14 chr14_34097753     AKia    G    C        0      0        2 
  14 chr14_34097753     AOna    G    C        0      0        2 
  14 chr14_34097753     ASom    G    C        0      0        2 
  14 chr14_34097753     HCab    G    C        1      2        2 
  14 chr14_34097753     HPrz    G    C        1      2        2 
  14 chr14_34097753     ZBoe    G    C        0      0        2 
  14 chr14_34097753     ZGre    G    C        0      0        2 
  14 chr14_34097753     ZHar    G    C        0      0        2 
  14 chr14_34097753   Sample    G    C        0      0        2 
  14 chr14_34103983     AAsi    G    A        0      0        2 
  14 chr14_34103983     AKia    G    A        0      0        2 
  14 chr14_34103983     AOna    G    A      0.5      1        2 
  14 chr14_34103983     ASom    G    A        0      0        2 
  14 chr14_34103983     HCab    G    A        0      0        2 
  14 chr14_34103983     HPrz    G    A        0      0        2 
  14 chr14_34103983     ZBoe    G    A        0      0        2 
  14 chr14_34103983     ZGre    G    A        0      0        2 
  14 chr14_34103983     ZHar    G    A        0      0        2 
  14 chr14_34103983   Sample    G    A        0      0        2 
  14 chr14_34111420     AAsi    C    T        0      0        2 
  14 chr14_34111420     AKia    C    T        0      0        2 
  14 chr14_34111420     AOna    C    T        0      0        2 
  14 chr14_34111420     ASom    C    T        0      0        2 
  14 chr14_34111420     HCab    C    T        0      0        2 
  14 chr14_34111420     HPrz    C    T        0      0        2 
  14 chr14_34111420     ZBoe    C    T        0      0        2 
  14 chr14_34111420     ZGre    C    T        1      2        2 
  14 chr14_34111420     ZHar    C    T        0      0        2 
  14 chr14_34111420   Sample    C    T        0      0        2 
  14 chr14_34125385     AAsi    C    T        1      2        2 
  14 chr14_34125385     AKia    C    T        0      0        2 
  14 chr14_34125385     AOna    C    T        0      0        2 
  14 chr14_34125385     ASom    C    T        1      2        2 
  14 chr14_34125385     HCab    C    T        0      0        2 
  14 chr14_34125385     HPrz    C    T        0      0        2 
  14 chr14_34125385     ZBoe    C    T        0      0        2 
  14 chr14_34125385     ZGre    C    T        0      0        2 
  14 chr14_34125385     ZHar    C    T        0      0        2 
  14 chr14_34125385   Sample    C    T        1      2        2 
  14 chr14_34127208     AAsi    G    A        0      0        2 
  14 chr14_34127208     AKia    G    A        0      0        2 
  14 chr14_34127208     AOna    G    A      0.5      1        2 
  14 chr14_34127208     ASom    G    A        0      0        2 
  14 chr14_34127208     HCab    G    A        0      0        2 
  14 chr14_34127208     HPrz    G    A        0      0        2 
  14 chr14_34127208     ZBoe    G    A        0      0        2 
  14 chr14_34127208     ZGre    G    A        0      0        2 
  14 chr14_34127208     ZHar    G    A        0      0        2 
  14 chr14_34127208   Sample    G    A        0      0        2 
  14 chr14_34139145     AAsi    C    A        0      0        2 
  14 chr14_34139145     AKia    C    A        0      0        2 
  14 chr14_34139145     AOna    C    A        0      0        2 
  14 chr14_34139145     ASom    C    A        0      0        2 
  14 chr14_34139145     HCab    C    A        1      2        2 
  14 chr14_34139145     HPrz    C    A        1      2        2 
  14 chr14_34139145     ZBoe    C    A        0      0        2 
  14 chr14_34139145     ZGre    C    A        0      0        2 
  14 chr14_34139145     ZHar    C    A        0      0        2 
  14 chr14_34139145   Sample    C    A        0      0        2 
  14 chr14_34152082     AAsi    G    T        0      0        2 
  14 chr14_34152082     AKia    G    T        0      0        2 
  14 chr14_34152082     AOna    G    T      0.5      1        2 
  14 chr14_34152082     ASom    G    T        0      0        2 
  14 chr14_34152082     HCab    G    T        0      0        2 
  14 chr14_34152082     HPrz    G    T        0      0        2 
  14 chr14_34152082     ZBoe    G    T        0      0        2 
  14 chr14_34152082     ZGre    G    T        0      0        2 
  14 chr14_34152082     ZHar    G    T        0      0        2 
  14 chr14_34152082   Sample    G    T        0      0        2 
  14 chr14_34157218     AAsi    A    G        0      0        2 
  14 chr14_34157218     AKia    A    G        0      0        2 
  14 chr14_34157218     AOna    A    G        0      0        2 
  14 chr14_34157218     ASom    A    G        0      0        2 
  14 chr14_34157218     HCab    A    G        0      0        2 
  14 chr14_34157218     HPrz    A    G        0      0        2 
  14 chr14_34157218     ZBoe    A    G        0      0        2 
  14 chr14_34157218     ZGre    A    G        0      0        2 
  14 chr14_34157218     ZHar    A    G        1      2        2 
  14 chr14_34157218   Sample    A    G        0      0        2 
  14 chr14_34158771     AAsi    A    G        0      0        2 
  14 chr14_34158771     AKia    A    G        0      0        2 
  14 chr14_34158771     AOna    A    G        0      0        2 
  14 chr14_34158771     ASom    A    G        0      0        2 
  14 chr14_34158771     HCab    A    G        0      0        2 
  14 chr14_34158771     HPrz    A    G        0      0        2 
  14 chr14_34158771     ZBoe    A    G      0.5      1        2 
  14 chr14_34158771     ZGre    A    G        0      0        2 
  14 chr14_34158771     ZHar    A    G        0      0        2 
  14 chr14_34158771   Sample    A    G        0      0        2 
  14 chr14_34159234     AAsi    C    T        0      0        2 
  14 chr14_34159234     AKia    C    T        0      0        2 
  14 chr14_34159234     AOna    C    T        0      0        2 
  14 chr14_34159234     ASom    C    T        0      0        2 
  14 chr14_34159234     HCab    C    T        1      2        2 
  14 chr14_34159234     HPrz    C    T        1      2        2 
  14 chr14_34159234     ZBoe    C    T        0      0        2 
  14 chr14_34159234     ZGre    C    T        0      0        2 
  14 chr14_34159234     ZHar    C    T        0      0        2 
  14 chr14_34159234   Sample    C    T        0      0        2 
  14 chr14_34160324     AAsi    A    G      0.5      1        2 
  14 chr14_34160324     AKia    A    G        0      0        2 
  14 chr14_34160324     AOna    A    G        0      0        2 
  14 chr14_34160324     ASom    A    G        0      0        2 
  14 chr14_34160324     HCab    A    G        0      0        2 
  14 chr14_34160324     HPrz    A    G        0      0        2 
  14 chr14_34160324     ZBoe    A    G        0      0        2 
  14 chr14_34160324     ZGre    A    G        0      0        2 
  14 chr14_34160324     ZHar    A    G        0      0        2 
  14 chr14_34160324   Sample    A    G        0      0        2 
  14 chr14_34171748     AAsi    C    T        0      0        2 
  14 chr14_34171748     AKia    C    T        0      0        2 
  14 chr14_34171748     AOna    C    T        0      0        2 
  14 chr14_34171748     ASom    C    T        0      0        2 
  14 chr14_34171748     HCab    C    T        0      0        2 
  14 chr14_34171748     HPrz    C    T        0      0        2 
  14 chr14_34171748     ZBoe    C    T      0.5      1        2 
  14 chr14_34171748     ZGre    C    T        0      0        2 
  14 chr14_34171748     ZHar    C    T        0      0        2 
  14 chr14_34171748   Sample    C    T        0      0        2 
  14 chr14_34178929     AAsi    G    C      0.5      1        2 
  14 chr14_34178929     AKia    G    C        0      0        2 
  14 chr14_34178929     AOna    G    C        0      0        2 
  14 chr14_34178929     ASom    G    C        0      0        2 
  14 chr14_34178929     HCab    G    C        0      0        2 
  14 chr14_34178929     HPrz    G    C        0      0        2 
  14 chr14_34178929     ZBoe    G    C        0      0        2 
  14 chr14_34178929     ZGre    G    C        0      0        2 
  14 chr14_34178929     ZHar    G    C        0      0        2 
  14 chr14_34178929   Sample    G    C        0      0        2 
  14 chr14_34181050     AAsi    C    T        0      0        2 
  14 chr14_34181050     AKia    C    T        0      0        2 
  14 chr14_34181050     AOna    C    T        0      0        2 
  14 chr14_34181050     ASom    C    T        0      0        2 
  14 chr14_34181050     HCab    C    T        0      0        2 
  14 chr14_34181050     HPrz    C    T        0      0        2 
  14 chr14_34181050     ZBoe    C    T        0      0        2 
  14 chr14_34181050     ZGre    C    T        0      0        2 
  14 chr14_34181050     ZHar    C    T        1      2        2 
  14 chr14_34181050   Sample    C    T        0      0        2 
  14 chr14_34183133     AAsi    G    A        0      0        2 
  14 chr14_34183133     AKia    G    A        0      0        2 
  14 chr14_34183133     AOna    G    A        0      0        2 
  14 chr14_34183133     ASom    G    A        0      0        2 
  14 chr14_34183133     HCab    G    A        0      0        2 
  14 chr14_34183133     HPrz    G    A        0      0        2 
  14 chr14_34183133     ZBoe    G    A        0      0        2 
  14 chr14_34183133     ZGre    G    A        1      2        2 
  14 chr14_34183133     ZHar    G    A        0      0        2 
  14 chr14_34183133   Sample    G    A        0      0        2 
  14 chr14_34186332     AAsi    G    T        0      0        2 
  14 chr14_34186332     AKia    G    T        0      0        2 
  14 chr14_34186332     AOna    G    T        0      0        2 
  14 chr14_34186332     ASom    G    T        0      0        2 
  14 chr14_34186332     HCab    G    T        1      2        2 
  14 chr14_34186332     HPrz    G    T        1      2        2 
  14 chr14_34186332     ZBoe    G    T        0      0        2 
  14 chr14_34186332     ZGre    G    T        0      0        2 
  14 chr14_34186332     ZHar    G    T        0      0        2 
  14 chr14_34186332   Sample    G    T        0      0        2 
  14 chr14_34188874     AAsi    C    T        0      0        2 
  14 chr14_34188874     AKia    C    T        0      0        2 
  14 chr14_34188874     AOna    C    T        0      0        2 
  14 chr14_34188874     ASom    C    T        0      0        2 
  14 chr14_34188874     HCab    C    T        0      0        2 
  14 chr14_34188874     HPrz    C    T        0      0        2 
  14 chr14_34188874     ZBoe    C    T        0      0        2 
  14 chr14_34188874     ZGre    C    T        0      0        2 
  14 chr14_34188874     ZHar    C    T        1      2        2 
  14 chr14_34188874   Sample    C    T        0      0        2 
  14 chr14_34190529     AAsi    C    T        0      0        2 
  14 chr14_34190529     AKia    C    T        0      0        2 
  14 chr14_34190529     AOna    C    T        0      0        2 
  14 chr14_34190529     ASom    C    T        0      0        2 
  14 chr14_34190529     HCab    C    T        0      0        2 
  14 chr14_34190529     HPrz    C    T        0      0        2 
  14 chr14_34190529     ZBoe    C    T        0      0        2 
  14 chr14_34190529     ZGre    C    T        0      0        2 
  14 chr14_34190529     ZHar    C    T        1      2        2 
  14 chr14_34190529   Sample    C    T        0      0        2 
  14 chr14_34209480     AAsi    A    G        0      0        2 
  14 chr14_34209480     AKia    A    G        0      0        2 
  14 chr14_34209480     AOna    A    G        0      0        2 
  14 chr14_34209480     ASom    A    G        0      0        2 
  14 chr14_34209480     HCab    A    G        0      0        2 
  14 chr14_34209480     HPrz    A    G        0      0        2 
  14 chr14_34209480     ZBoe    A    G      0.5      1        2 
  14 chr14_34209480     ZGre    A    G        0      0        2 
  14 chr14_34209480     ZHar    A    G        0      0        2 
  14 chr14_34209480   Sample    A    G        0      0        2 
  14 chr14_34228156     AAsi    C    T        0      0        2 
  14 chr14_34228156     AKia    C    T        1      2        2 
  14 chr14_34228156     AOna    C    T        0      0        2 
  14 chr14_34228156     ASom    C    T        0      0        2 
  14 chr14_34228156     HCab    C    T        0      0        2 
  14 chr14_34228156     HPrz    C    T        0      0        2 
  14 chr14_34228156     ZBoe    C    T        0      0        2 
  14 chr14_34228156     ZGre    C    T        0      0        2 
  14 chr14_34228156     ZHar    C    T        0      0        2 
  14 chr14_34228156   Sample    C    T        0      0        2 
  14 chr14_34230556     AAsi    C    T        0      0        2 
  14 chr14_34230556     AKia    C    T        0      0        2 
  14 chr14_34230556     AOna    C    T        0      0        2 
  14 chr14_34230556     ASom    C    T        0      0        2 
  14 chr14_34230556     HCab    C    T      0.5      1        2 
  14 chr14_34230556     HPrz    C    T        0      0        2 
  14 chr14_34230556     ZBoe    C    T        0      0        2 
  14 chr14_34230556     ZGre    C    T        0      0        2 
  14 chr14_34230556     ZHar    C    T        0      0        2 
  14 chr14_34230556   Sample    C    T        0      0        2 
  14 chr14_34234616     AAsi    A    T        0      0        2 
  14 chr14_34234616     AKia    A    T        0      0        2 
  14 chr14_34234616     AOna    A    T        0      0        2 
  14 chr14_34234616     ASom    A    T        0      0        2 
  14 chr14_34234616     HCab    A    T        0      0        2 
  14 chr14_34234616     HPrz    A    T        0      0        2 
  14 chr14_34234616     ZBoe    A    T      0.5      1        2 
  14 chr14_34234616     ZGre    A    T        0      0        2 
  14 chr14_34234616     ZHar    A    T        0      0        2 
  14 chr14_34234616   Sample    A    T        0      0        2 
  14 chr14_34240277     AAsi    A    C        0      0        2 
  14 chr14_34240277     AKia    A    C        0      0        2 
  14 chr14_34240277     AOna    A    C        0      0        2 
  14 chr14_34240277     ASom    A    C        1      2        2 
  14 chr14_34240277     HCab    A    C        0      0        2 
  14 chr14_34240277     HPrz    A    C        0      0        2 
  14 chr14_34240277     ZBoe    A    C        0      0        2 
  14 chr14_34240277     ZGre    A    C        0      0        2 
  14 chr14_34240277     ZHar    A    C        0      0        2 
  14 chr14_34240277   Sample    A    C        0      0        2 
  14 chr14_34244141     AAsi    A    G        0      0        2 
  14 chr14_34244141     AKia    A    G        0      0        2 
  14 chr14_34244141     AOna    A    G        0      0        2 
  14 chr14_34244141     ASom    A    G        0      0        2 
  14 chr14_34244141     HCab    A    G        1      2        2 
  14 chr14_34244141     HPrz    A    G        1      2        2 
  14 chr14_34244141     ZBoe    A    G        0      0        2 
  14 chr14_34244141     ZGre    A    G        0      0        2 
  14 chr14_34244141     ZHar    A    G        0      0        2 
  14 chr14_34244141   Sample    A    G        0      0        2 
  14 chr14_34250710     AAsi    G    T        1      2        2 
  14 chr14_34250710     AKia    G    T        1      2        2 
  14 chr14_34250710     AOna    G    T        1      2        2 
  14 chr14_34250710     ASom    G    T        1      2        2 
  14 chr14_34250710     HCab    G    T        0      0        2 
  14 chr14_34250710     HPrz    G    T        0      0        2 
  14 chr14_34250710     ZBoe    G    T        0      0        2 
  14 chr14_34250710     ZGre    G    T        0      0        2 
  14 chr14_34250710     ZHar    G    T        0      0        2 
  14 chr14_34250710   Sample    G    T        1      2        2 
  14 chr14_34263235     AAsi    A    G        0      0        2 
  14 chr14_34263235     AKia    A    G        0      0        2 
  14 chr14_34263235     AOna    A    G        0      0        2 
  14 chr14_34263235     ASom    A    G        0      0        2 
  14 chr14_34263235     HCab    A    G        1      2        2 
  14 chr14_34263235     HPrz    A    G        1      2        2 
  14 chr14_34263235     ZBoe    A    G        0      0        2 
  14 chr14_34263235     ZGre    A    G        0      0        2 
  14 chr14_34263235     ZHar    A    G        0      0        2 
  14 chr14_34263235   Sample    A    G        0      0        2 
  14 chr14_34271674     AAsi    G    A        0      0        2 
  14 chr14_34271674     AKia    G    A        0      0        2 
  14 chr14_34271674     AOna    G    A        0      0        2 
  14 chr14_34271674     ASom    G    A        0      0        2 
  14 chr14_34271674     HCab    G    A        1      2        2 
  14 chr14_34271674     HPrz    G    A        1      2        2 
  14 chr14_34271674     ZBoe    G    A        0      0        2 
  14 chr14_34271674     ZGre    G    A        0      0        2 
  14 chr14_34271674     ZHar    G    A        0      0        2 
  14 chr14_34271674   Sample    G    A        0      0        2 
  14 chr14_34283804     AAsi    G    T        1      2        2 
  14 chr14_34283804     AKia    G    T        0      0        2 
  14 chr14_34283804     AOna    G    T        0      0        2 
  14 chr14_34283804     ASom    G    T        1      2        2 
  14 chr14_34283804     HCab    G    T        0      0        2 
  14 chr14_34283804     HPrz    G    T        0      0        2 
  14 chr14_34283804     ZBoe    G    T        0      0        2 
  14 chr14_34283804     ZGre    G    T        0      0        2 
  14 chr14_34283804     ZHar    G    T        0      0        2 
  14 chr14_34283804   Sample    G    T        1      2        2 
  14 chr14_34287353     AAsi    T    C        0      0        2 
  14 chr14_34287353     AKia    T    C        0      0        2 
  14 chr14_34287353     AOna    T    C        0      0        2 
  14 chr14_34287353     ASom    T    C        0      0        2 
  14 chr14_34287353     HCab    T    C        0      0        2 
  14 chr14_34287353     HPrz    T    C      0.5      1        2 
  14 chr14_34287353     ZBoe    T    C        0      0        2 
  14 chr14_34287353     ZGre    T    C        0      0        2 
  14 chr14_34287353     ZHar    T    C        0      0        2 
  14 chr14_34287353   Sample    T    C        0      0        2 
  14 chr14_34288485     AAsi    T    C        0      0        2 
  14 chr14_34288485     AKia    T    C        0      0        2 
  14 chr14_34288485     AOna    T    C        0      0        2 
  14 chr14_34288485     ASom    T    C        0      0        2 
  14 chr14_34288485     HCab    T    C        0      0        2 
  14 chr14_34288485     HPrz    T    C        0      0        2 
  14 chr14_34288485     ZBoe    T    C      0.5      1        2 
  14 chr14_34288485     ZGre    T    C        1      2        2 
  14 chr14_34288485     ZHar    T    C        0      0        2 
  14 chr14_34288485   Sample    T    C        0      0        2 
  14 chr14_34290790     AAsi    C    T        0      0        2 
  14 chr14_34290790     AKia    C    T        0      0        2 
  14 chr14_34290790     AOna    C    T        0      0        2 
  14 chr14_34290790     ASom    C    T        0      0        2 
  14 chr14_34290790     HCab    C    T        1      2        2 
  14 chr14_34290790     HPrz    C    T        1      2        2 
  14 chr14_34290790     ZBoe    C    T        0      0        2 
  14 chr14_34290790     ZGre    C    T        0      0        2 
  14 chr14_34290790     ZHar    C    T        0      0        2 
  14 chr14_34290790   Sample    C    T        0      0        2 
  14 chr14_34293092     AAsi    T    C        0      0        2 
  14 chr14_34293092     AKia    T    C        0      0        2 
  14 chr14_34293092     AOna    T    C        1      2        2 
  14 chr14_34293092     ASom    T    C        0      0        2 
  14 chr14_34293092     HCab    T    C        0      0        2 
  14 chr14_34293092     HPrz    T    C        0      0        2 
  14 chr14_34293092     ZBoe    T    C        0      0        2 
  14 chr14_34293092     ZGre    T    C        0      0        2 
  14 chr14_34293092     ZHar    T    C        0      0        2 
  14 chr14_34293092   Sample    T    C        0      0        2 
  14 chr14_34293641     AAsi    G    C        0      0        2 
  14 chr14_34293641     AKia    G    C        0      0        2 
  14 chr14_34293641     AOna    G    C        0      0        2 
  14 chr14_34293641     ASom    G    C        0      0        2 
  14 chr14_34293641     HCab    G    C        0      0        2 
  14 chr14_34293641     HPrz    G    C        0      0        2 
  14 chr14_34293641     ZBoe    G    C        0      0        2 
  14 chr14_34293641     ZGre    G    C        0      0        2 
  14 chr14_34293641     ZHar    G    C        1      2        2 
  14 chr14_34293641   Sample    G    C        0      0        2 
  14 chr14_34296585     AAsi    G    A        0      0        2 
  14 chr14_34296585     AKia    G    A        0      0        2 
  14 chr14_34296585     AOna    G    A        0      0        2 
  14 chr14_34296585     ASom    G    A        0      0        2 
  14 chr14_34296585     HCab    G    A        1      2        2 
  14 chr14_34296585     HPrz    G    A        1      2        2 
  14 chr14_34296585     ZBoe    G    A        0      0        2 
  14 chr14_34296585     ZGre    G    A        0      0        2 
  14 chr14_34296585     ZHar    G    A        0      0        2 
  14 chr14_34296585   Sample    G    A        0      0        2 
  14 chr14_34296741     AAsi    A    G        0      0        2 
  14 chr14_34296741     AKia    A    G        0      0        2 
  14 chr14_34296741     AOna    A    G        0      0        2 
  14 chr14_34296741     ASom    A    G        0      0        2 
  14 chr14_34296741     HCab    A    G        1      2        2 
  14 chr14_34296741     HPrz    A    G        1      2        2 
  14 chr14_34296741     ZBoe    A    G        0      0        2 
  14 chr14_34296741     ZGre    A    G        0      0        2 
  14 chr14_34296741     ZHar    A    G        0      0        2 
  14 chr14_34296741   Sample    A    G        0      0        2 
  14 chr14_34296848     AAsi    A    G        0      0        2 
  14 chr14_34296848     AKia    A    G        0      0        2 
  14 chr14_34296848     AOna    A    G        0      0        2 
  14 chr14_34296848     ASom    A    G        0      0        2 
  14 chr14_34296848     HCab    A    G        0      0        2 
  14 chr14_34296848     HPrz    A    G      0.5      1        2 
  14 chr14_34296848     ZBoe    A    G        0      0        2 
  14 chr14_34296848     ZGre    A    G        0      0        2 
  14 chr14_34296848     ZHar    A    G        0      0        2 
  14 chr14_34296848   Sample    A    G        0      0        2 
  14 chr14_34299045     AAsi    G    C        0      0        2 
  14 chr14_34299045     AKia    G    C        0      0        2 
  14 chr14_34299045     AOna    G    C        0      0        2 
  14 chr14_34299045     ASom    G    C        0      0        2 
  14 chr14_34299045     HCab    G    C        0      0        2 
  14 chr14_34299045     HPrz    G    C        0      0        2 
  14 chr14_34299045     ZBoe    G    C        1      2        2 
  14 chr14_34299045     ZGre    G    C        0      0        2 
  14 chr14_34299045     ZHar    G    C        0      0        2 
  14 chr14_34299045   Sample    G    C        0      0        2 
  14 chr14_34299603     AAsi    C    T        0      0        2 
  14 chr14_34299603     AKia    C    T        0      0        2 
  14 chr14_34299603     AOna    C    T        0      0        2 
  14 chr14_34299603     ASom    C    T        0      0        2 
  14 chr14_34299603     HCab    C    T        1      2        2 
  14 chr14_34299603     HPrz    C    T        1      2        2 
  14 chr14_34299603     ZBoe    C    T        0      0        2 
  14 chr14_34299603     ZGre    C    T        0      0        2 
  14 chr14_34299603     ZHar    C    T        0      0        2 
  14 chr14_34299603   Sample    C    T        0      0        2 
  14 chr14_34303221     AAsi    G    T        0      0        2 
  14 chr14_34303221     AKia    G    T        0      0        2 
  14 chr14_34303221     AOna    G    T        0      0        2 
  14 chr14_34303221     ASom    G    T        0      0        2 
  14 chr14_34303221     HCab    G    T      0.5      1        2 
  14 chr14_34303221     HPrz    G    T        0      0        2 
  14 chr14_34303221     ZBoe    G    T        0      0        2 
  14 chr14_34303221     ZGre    G    T        0      0        2 
  14 chr14_34303221     ZHar    G    T        0      0        2 
  14 chr14_34303221   Sample    G    T        0      0        2 
  14 chr14_34306772     AAsi    T    C        0      0        2 
  14 chr14_34306772     AKia    T    C        0      0        2 
  14 chr14_34306772     AOna    T    C        0      0        2 
  14 chr14_34306772     ASom    T    C        0      0        2 
  14 chr14_34306772     HCab    T    C        0      0        2 
  14 chr14_34306772     HPrz    T    C        0      0        2 
  14 chr14_34306772     ZBoe    T    C        0      0        2 
  14 chr14_34306772     ZGre    T    C        1      2        2 
  14 chr14_34306772     ZHar    T    C        0      0        2 
  14 chr14_34306772   Sample    T    C        0      0        2 
  14 chr14_34321301     AAsi    A    G        0      0        2 
  14 chr14_34321301     AKia    A    G        0      0        2 
  14 chr14_34321301     AOna    A    G      0.5      1        2 
  14 chr14_34321301     ASom    A    G        0      0        2 
  14 chr14_34321301     HCab    A    G        0      0        2 
  14 chr14_34321301     HPrz    A    G        0      0        2 
  14 chr14_34321301     ZBoe    A    G        0      0        2 
  14 chr14_34321301     ZGre    A    G        0      0        2 
  14 chr14_34321301     ZHar    A    G        0      0        2 
  14 chr14_34321301   Sample    A    G        0      0        2 
  14 chr14_34322453     AAsi    G    C        0      0        2 
  14 chr14_34322453     AKia    G    C        0      0        2 
  14 chr14_34322453     AOna    G    C        0      0        2 
  14 chr14_34322453     ASom    G    C        0      0        2 
  14 chr14_34322453     HCab    G    C        1      2        2 
  14 chr14_34322453     HPrz    G    C        1      2        2 
  14 chr14_34322453     ZBoe    G    C        0      0        2 
  14 chr14_34322453     ZGre    G    C        0      0        2 
  14 chr14_34322453     ZHar    G    C        0      0        2 
  14 chr14_34322453   Sample    G    C        0      0        2 
  14 chr14_34325889     AAsi    C    T        0      0        2 
  14 chr14_34325889     AKia    C    T        0      0        2 
  14 chr14_34325889     AOna    C    T        0      0        2 
  14 chr14_34325889     ASom    C    T        0      0        2 
  14 chr14_34325889     HCab    C    T        0      0        2 
  14 chr14_34325889     HPrz    C    T        0      0        2 
  14 chr14_34325889     ZBoe    C    T      0.5      1        2 
  14 chr14_34325889     ZGre    C    T        0      0        2 
  14 chr14_34325889     ZHar    C    T        0      0        2 
  14 chr14_34325889   Sample    C    T        0      0        2 
  14 chr14_34329714     AAsi    A    G        0      0        2 
  14 chr14_34329714     AKia    A    G        0      0        2 
  14 chr14_34329714     AOna    A    G        0      0        2 
  14 chr14_34329714     ASom    A    G        0      0        2 
  14 chr14_34329714     HCab    A    G      0.5      1        2 
  14 chr14_34329714     HPrz    A    G        0      0        2 
  14 chr14_34329714     ZBoe    A    G        0      0        2 
  14 chr14_34329714     ZGre    A    G        0      0        2 
  14 chr14_34329714     ZHar    A    G        0      0        2 
  14 chr14_34329714   Sample    A    G        0      0        2 
  14 chr14_34330258     AAsi    A    G      0.5      1        2 
  14 chr14_34330258     AKia    A    G        0      0        2 
  14 chr14_34330258     AOna    A    G        0      0        2 
  14 chr14_34330258     ASom    A    G        0      0        2 
  14 chr14_34330258     HCab    A    G        0      0        2 
  14 chr14_34330258     HPrz    A    G        0      0        2 
  14 chr14_34330258     ZBoe    A    G        0      0        2 
  14 chr14_34330258     ZGre    A    G        0      0        2 
  14 chr14_34330258     ZHar    A    G        0      0        2 
  14 chr14_34330258   Sample    A    G        0      0        2 
  14 chr14_34338956     AAsi    T    C        0      0        2 
  14 chr14_34338956     AKia    T    C        0      0        2 
  14 chr14_34338956     AOna    T    C        0      0        2 
  14 chr14_34338956     ASom    T    C        0      0        2 
  14 chr14_34338956     HCab    T    C        0      0        2 
  14 chr14_34338956     HPrz    T    C        0      0        2 
  14 chr14_34338956     ZBoe    T    C      0.5      1        2 
  14 chr14_34338956     ZGre    T    C        0      0        2 
  14 chr14_34338956     ZHar    T    C        0      0        2 
  14 chr14_34338956   Sample    T    C        0      0        2 
  14 chr14_34341800     AAsi    T    C        0      0        2 
  14 chr14_34341800     AKia    T    C        0      0        2 
  14 chr14_34341800     AOna    T    C        0      0        2 
  14 chr14_34341800     ASom    T    C        0      0        2 
  14 chr14_34341800     HCab    T    C        1      2        2 
  14 chr14_34341800     HPrz    T    C        1      2        2 
  14 chr14_34341800     ZBoe    T    C        0      0        2 
  14 chr14_34341800     ZGre    T    C        0      0        2 
  14 chr14_34341800     ZHar    T    C        0      0        2 
  14 chr14_34341800   Sample    T    C        0      0        2 
  14 chr14_34354944     AAsi    G    C        0      0        2 
  14 chr14_34354944     AKia    G    C        0      0        2 
  14 chr14_34354944     AOna    G    C        0      0        2 
  14 chr14_34354944     ASom    G    C        0      0        2 
  14 chr14_34354944     HCab    G    C        0      0        2 
  14 chr14_34354944     HPrz    G    C        0      0        2 
  14 chr14_34354944     ZBoe    G    C        0      0        2 
  14 chr14_34354944     ZGre    G    C        0      0        2 
  14 chr14_34354944     ZHar    G    C        1      2        2 
  14 chr14_34354944   Sample    G    C        0      0        2 
  14 chr14_34362783     AAsi    A    G        0      0        2 
  14 chr14_34362783     AKia    A    G        1      2        2 
  14 chr14_34362783     AOna    A    G        1      2        2 
  14 chr14_34362783     ASom    A    G        0      0        2 
  14 chr14_34362783     HCab    A    G        0      0        2 
  14 chr14_34362783     HPrz    A    G        0      0        2 
  14 chr14_34362783     ZBoe    A    G        0      0        2 
  14 chr14_34362783     ZGre    A    G        0      0        2 
  14 chr14_34362783     ZHar    A    G        0      0        2 
  14 chr14_34362783   Sample    A    G        0      0        2 
  14 chr14_34368525     AAsi    C    A        0      0        2 
  14 chr14_34368525     AKia    C    A        0      0        2 
  14 chr14_34368525     AOna    C    A        0      0        2 
  14 chr14_34368525     ASom    C    A        0      0        2 
  14 chr14_34368525     HCab    C    A        0      0        2 
  14 chr14_34368525     HPrz    C    A        0      0        2 
  14 chr14_34368525     ZBoe    C    A        0      0        2 
  14 chr14_34368525     ZGre    C    A        1      2        2 
  14 chr14_34368525     ZHar    C    A        0      0        2 
  14 chr14_34368525   Sample    C    A        0      0        2 
  14 chr14_34384611     AAsi    G    A      0.5      1        2 
  14 chr14_34384611     AKia    G    A        0      0        2 
  14 chr14_34384611     AOna    G    A        0      0        2 
  14 chr14_34384611     ASom    G    A        0      0        2 
  14 chr14_34384611     HCab    G    A        0      0        2 
  14 chr14_34384611     HPrz    G    A        0      0        2 
  14 chr14_34384611     ZBoe    G    A        0      0        2 
  14 chr14_34384611     ZGre    G    A        0      0        2 
  14 chr14_34384611     ZHar    G    A        0      0        2 
  14 chr14_34384611   Sample    G    A        0      0        2 
  14 chr14_34390232     AAsi    C    T      0.5      1        2 
  14 chr14_34390232     AKia    C    T        0      0        2 
  14 chr14_34390232     AOna    C    T        0      0        2 
  14 chr14_34390232     ASom    C    T        0      0        2 
  14 chr14_34390232     HCab    C    T        0      0        2 
  14 chr14_34390232     HPrz    C    T        0      0        2 
  14 chr14_34390232     ZBoe    C    T        0      0        2 
  14 chr14_34390232     ZGre    C    T        0      0        2 
  14 chr14_34390232     ZHar    C    T        0      0        2 
  14 chr14_34390232   Sample    C    T        0      0        2 
  14 chr14_34394343     AAsi    T    G        0      0        2 
  14 chr14_34394343     AKia    T    G        0      0        2 
  14 chr14_34394343     AOna    T    G        0      0        2 
  14 chr14_34394343     ASom    T    G        0      0        2 
  14 chr14_34394343     HCab    T    G        1      2        2 
  14 chr14_34394343     HPrz    T    G        1      2        2 
  14 chr14_34394343     ZBoe    T    G        0      0        2 
  14 chr14_34394343     ZGre    T    G        0      0        2 
  14 chr14_34394343     ZHar    T    G        0      0        2 
  14 chr14_34394343   Sample    T    G        0      0        2 
  14 chr14_34394958     AAsi    G    A        0      0        2 
  14 chr14_34394958     AKia    G    A        0      0        2 
  14 chr14_34394958     AOna    G    A        0      0        2 
  14 chr14_34394958     ASom    G    A        0      0        2 
  14 chr14_34394958     HCab    G    A        0      0        2 
  14 chr14_34394958     HPrz    G    A        0      0        2 
  14 chr14_34394958     ZBoe    G    A        1      2        2 
  14 chr14_34394958     ZGre    G    A        1      2        2 
  14 chr14_34394958     ZHar    G    A        1      2        2 
  14 chr14_34394958   Sample    G    A        0      0        2 
  14 chr14_34398523     AAsi    T    A        0      0        2 
  14 chr14_34398523     AKia    T    A        0      0        2 
  14 chr14_34398523     AOna    T    A        0      0        2 
  14 chr14_34398523     ASom    T    A        0      0        2 
  14 chr14_34398523     HCab    T    A        0      0        2 
  14 chr14_34398523     HPrz    T    A        0      0        2 
  14 chr14_34398523     ZBoe    T    A        1      2        2 
  14 chr14_34398523     ZGre    T    A        0      0        2 
  14 chr14_34398523     ZHar    T    A        0      0        2 
  14 chr14_34398523   Sample    T    A        0      0        2 
  14 chr14_34399149     AAsi    A    G        0      0        2 
  14 chr14_34399149     AKia    A    G        0      0        2 
  14 chr14_34399149     AOna    A    G      0.5      1        2 
  14 chr14_34399149     ASom    A    G        0      0        2 
  14 chr14_34399149     HCab    A    G        0      0        2 
  14 chr14_34399149     HPrz    A    G        0      0        2 
  14 chr14_34399149     ZBoe    A    G        0      0        2 
  14 chr14_34399149     ZGre    A    G        0      0        2 
  14 chr14_34399149     ZHar    A    G        0      0        2 
  14 chr14_34399149   Sample    A    G        0      0        2 
  14 chr14_34400611     AAsi    C    T        1      2        2 
  14 chr14_34400611     AKia    C    T        1      2        2 
  14 chr14_34400611     AOna    C    T      0.5      1        2 
  14 chr14_34400611     ASom    C    T        1      2        2 
  14 chr14_34400611     HCab    C    T        0      0        2 
  14 chr14_34400611     HPrz    C    T        0      0        2 
  14 chr14_34400611     ZBoe    C    T        0      0        2 
  14 chr14_34400611     ZGre    C    T        0      0        2 
  14 chr14_34400611     ZHar    C    T        0      0        2 
  14 chr14_34400611   Sample    C    T        1      2        2 
  14 chr14_34405542     AAsi    A    T        0      0        2 
  14 chr14_34405542     AKia    A    T        0      0        2 
  14 chr14_34405542     AOna    A    T        0      0        2 
  14 chr14_34405542     ASom    A    T        0      0        2 
  14 chr14_34405542     HCab    A    T        1      2        2 
  14 chr14_34405542     HPrz    A    T        1      2        2 
  14 chr14_34405542     ZBoe    A    T        0      0        2 
  14 chr14_34405542     ZGre    A    T        0      0        2 
  14 chr14_34405542     ZHar    A    T        0      0        2 
  14 chr14_34405542   Sample    A    T        0      0        2 
  14 chr14_34406740     AAsi    C    T        0      0        2 
  14 chr14_34406740     AKia    C    T        0      0        2 
  14 chr14_34406740     AOna    C    T        0      0        2 
  14 chr14_34406740     ASom    C    T        0      0        2 
  14 chr14_34406740     HCab    C    T        1      2        2 
  14 chr14_34406740     HPrz    C    T        1      2        2 
  14 chr14_34406740     ZBoe    C    T      0.5      1        2 
  14 chr14_34406740     ZGre    C    T        0      0        2 
  14 chr14_34406740     ZHar    C    T        0      0        2 
  14 chr14_34406740   Sample    C    T        0      0        2 
  14 chr14_34407303     AAsi    C    T        0      0        2 
  14 chr14_34407303     AKia    C    T        0      0        2 
  14 chr14_34407303     AOna    C    T        0      0        2 
  14 chr14_34407303     ASom    C    T        0      0        2 
  14 chr14_34407303     HCab    C    T        1      2        2 
  14 chr14_34407303     HPrz    C    T        1      2        2 
  14 chr14_34407303     ZBoe    C    T        0      0        2 
  14 chr14_34407303     ZGre    C    T        0      0        2 
  14 chr14_34407303     ZHar    C    T        0      0        2 
  14 chr14_34407303   Sample    C    T        0      0        2 
  14 chr14_34409746     AAsi    G    A        0      0        2 
  14 chr14_34409746     AKia    G    A        0      0        2 
  14 chr14_34409746     AOna    G    A        0      0        2 
  14 chr14_34409746     ASom    G    A        0      0        2 
  14 chr14_34409746     HCab    G    A        0      0        2 
  14 chr14_34409746     HPrz    G    A        0      0        2 
  14 chr14_34409746     ZBoe    G    A        0      0        2 
  14 chr14_34409746     ZGre    G    A      0.5      1        2 
  14 chr14_34409746     ZHar    G    A        0      0        2 
  14 chr14_34409746   Sample    G    A        0      0        2 
  14 chr14_34415136     AAsi    C    A        0      0        2 
  14 chr14_34415136     AKia    C    A        0      0        2 
  14 chr14_34415136     AOna    C    A        0      0        2 
  14 chr14_34415136     ASom    C    A        0      0        2 
  14 chr14_34415136     HCab    C    A        0      0        2 
  14 chr14_34415136     HPrz    C    A        0      0        2 
  14 chr14_34415136     ZBoe    C    A        0      0        2 
  14 chr14_34415136     ZGre    C    A        0      0        2 
  14 chr14_34415136     ZHar    C    A        1      2        2 
  14 chr14_34415136   Sample    C    A        0      0        2 
  14 chr14_34416948     AAsi    A    G        0      0        2 
  14 chr14_34416948     AKia    A    G        0      0        2 
  14 chr14_34416948     AOna    A    G        0      0        2 
  14 chr14_34416948     ASom    A    G        0      0        2 
  14 chr14_34416948     HCab    A    G        0      0        2 
  14 chr14_34416948     HPrz    A    G        0      0        2 
  14 chr14_34416948     ZBoe    A    G      0.5      1        2 
  14 chr14_34416948     ZGre    A    G        0      0        2 
  14 chr14_34416948     ZHar    A    G        0      0        2 
  14 chr14_34416948   Sample    A    G        0      0        2 
  14 chr14_34417926     AAsi    T    C        0      0        2 
  14 chr14_34417926     AKia    T    C        0      0        2 
  14 chr14_34417926     AOna    T    C        0      0        2 
  14 chr14_34417926     ASom    T    C        0      0        2 
  14 chr14_34417926     HCab    T    C        1      2        2 
  14 chr14_34417926     HPrz    T    C        1      2        2 
  14 chr14_34417926     ZBoe    T    C        0      0        2 
  14 chr14_34417926     ZGre    T    C        0      0        2 
  14 chr14_34417926     ZHar    T    C        0      0        2 
  14 chr14_34417926   Sample    T    C        0      0        2 
  14 chr14_34418992     AAsi    T    G        0      0        2 
  14 chr14_34418992     AKia    T    G        0      0        2 
  14 chr14_34418992     AOna    T    G        0      0        2 
  14 chr14_34418992     ASom    T    G        0      0        2 
  14 chr14_34418992     HCab    T    G        1      2        2 
  14 chr14_34418992     HPrz    T    G        1      2        2 
  14 chr14_34418992     ZBoe    T    G        0      0        2 
  14 chr14_34418992     ZGre    T    G        0      0        2 
  14 chr14_34418992     ZHar    T    G        0      0        2 
  14 chr14_34418992   Sample    T    G        0      0        2 
  14 chr14_34422085     AAsi    C    T        0      0        2 
  14 chr14_34422085     AKia    C    T      0.5      1        2 
  14 chr14_34422085     AOna    C    T        0      0        2 
  14 chr14_34422085     ASom    C    T        0      0        2 
  14 chr14_34422085     HCab    C    T        0      0        2 
  14 chr14_34422085     HPrz    C    T        0      0        2 
  14 chr14_34422085     ZBoe    C    T        0      0        2 
  14 chr14_34422085     ZGre    C    T        0      0        2 
  14 chr14_34422085     ZHar    C    T        0      0        2 
  14 chr14_34422085   Sample    C    T        0      0        2 
  14 chr14_34422242     AAsi    T    C      0.5      1        2 
  14 chr14_34422242     AKia    T    C        0      0        2 
  14 chr14_34422242     AOna    T    C        0      0        2 
  14 chr14_34422242     ASom    T    C        0      0        2 
  14 chr14_34422242     HCab    T    C        0      0        2 
  14 chr14_34422242     HPrz    T    C        0      0        2 
  14 chr14_34422242     ZBoe    T    C        0      0        2 
  14 chr14_34422242     ZGre    T    C        0      0        2 
  14 chr14_34422242     ZHar    T    C        0      0        2 
  14 chr14_34422242   Sample    T    C        1      2        2 
  14 chr14_34423484     AAsi    T    A        0      0        2 
  14 chr14_34423484     AKia    T    A        0      0        2 
  14 chr14_34423484     AOna    T    A        0      0        2 
  14 chr14_34423484     ASom    T    A        0      0        2 
  14 chr14_34423484     HCab    T    A        1      2        2 
  14 chr14_34423484     HPrz    T    A        1      2        2 
  14 chr14_34423484     ZBoe    T    A        0      0        2 
  14 chr14_34423484     ZGre    T    A        0      0        2 
  14 chr14_34423484     ZHar    T    A        0      0        2 
  14 chr14_34423484   Sample    T    A        0      0        2 
  14 chr14_34427224     AAsi    C    T        1      2        2 
  14 chr14_34427224     AKia    C    T        0      0        2 
  14 chr14_34427224     AOna    C    T        0      0        2 
  14 chr14_34427224     ASom    C    T        1      2        2 
  14 chr14_34427224     HCab    C    T        0      0        2 
  14 chr14_34427224     HPrz    C    T        0      0        2 
  14 chr14_34427224     ZBoe    C    T        0      0        2 
  14 chr14_34427224     ZGre    C    T        0      0        2 
  14 chr14_34427224     ZHar    C    T        0      0        2 
  14 chr14_34427224   Sample    C    T        1      2        2 
  14 chr14_34429063     AAsi    G    T        0      0        2 
  14 chr14_34429063     AKia    G    T        0      0        2 
  14 chr14_34429063     AOna    G    T        0      0        2 
  14 chr14_34429063     ASom    G    T        0      0        2 
  14 chr14_34429063     HCab    G    T        1      2        2 
  14 chr14_34429063     HPrz    G    T        1      2        2 
  14 chr14_34429063     ZBoe    G    T        0      0        2 
  14 chr14_34429063     ZGre    G    T        0      0        2 
  14 chr14_34429063     ZHar    G    T        0      0        2 
  14 chr14_34429063   Sample    G    T        0      0        2 
  14 chr14_34436218     AAsi    C    G      0.5      1        2 
  14 chr14_34436218     AKia    C    G        0      0        2 
  14 chr14_34436218     AOna    C    G        0      0        2 
  14 chr14_34436218     ASom    C    G        0      0        2 
  14 chr14_34436218     HCab    C    G        0      0        2 
  14 chr14_34436218     HPrz    C    G        0      0        2 
  14 chr14_34436218     ZBoe    C    G        0      0        2 
  14 chr14_34436218     ZGre    C    G        0      0        2 
  14 chr14_34436218     ZHar    C    G        0      0        2 
  14 chr14_34436218   Sample    C    G        1      2        2 
  14 chr14_34437052     AAsi    C    T        0      0        2 
  14 chr14_34437052     AKia    C    T        0      0        2 
  14 chr14_34437052     AOna    C    T        0      0        2 
  14 chr14_34437052     ASom    C    T        1      2        2 
  14 chr14_34437052     HCab    C    T        0      0        2 
  14 chr14_34437052     HPrz    C    T        0      0        2 
  14 chr14_34437052     ZBoe    C    T        0      0        2 
  14 chr14_34437052     ZGre    C    T        0      0        2 
  14 chr14_34437052     ZHar    C    T        0      0        2 
  14 chr14_34437052   Sample    C    T        0      0        2 
  14 chr14_34441598     AAsi    C    A        1      2        2 
  14 chr14_34441598     AKia    C    A        0      0        2 
  14 chr14_34441598     AOna    C    A        0      0        2 
  14 chr14_34441598     ASom    C    A        1      2        2 
  14 chr14_34441598     HCab    C    A        0      0        2 
  14 chr14_34441598     HPrz    C    A        0      0        2 
  14 chr14_34441598     ZBoe    C    A        0      0        2 
  14 chr14_34441598     ZGre    C    A        0      0        2 
  14 chr14_34441598     ZHar    C    A        0      0        2 
  14 chr14_34441598   Sample    C    A        1      2        2 
  14 chr14_34442091     AAsi    C    T        1      2        2 
  14 chr14_34442091     AKia    C    T        0      0        2 
  14 chr14_34442091     AOna    C    T        1      2        2 
  14 chr14_34442091     ASom    C    T        1      2        2 
  14 chr14_34442091     HCab    C    T        0      0        2 
  14 chr14_34442091     HPrz    C    T        0      0        2 
  14 chr14_34442091     ZBoe    C    T        0      0        2 
  14 chr14_34442091     ZGre    C    T        0      0        2 
  14 chr14_34442091     ZHar    C    T        0      0        2 
  14 chr14_34442091   Sample    C    T        1      2        2 
  14 chr14_34443287     AAsi    C    T        0      0        2 
  14 chr14_34443287     AKia    C    T        0      0        2 
  14 chr14_34443287     AOna    C    T        0      0        2 
  14 chr14_34443287     ASom    C    T        0      0        2 
  14 chr14_34443287     HCab    C    T        0      0        2 
  14 chr14_34443287     HPrz    C    T        0      0        2 
  14 chr14_34443287     ZBoe    C    T        1      2        2 
  14 chr14_34443287     ZGre    C    T        0      0        2 
  14 chr14_34443287     ZHar    C    T        0      0        2 
  14 chr14_34443287   Sample    C    T        0      0        2 
  14 chr14_34443555     AAsi    A    G        0      0        2 
  14 chr14_34443555     AKia    A    G        0      0        2 
  14 chr14_34443555     AOna    A    G        0      0        2 
  14 chr14_34443555     ASom    A    G        0      0        2 
  14 chr14_34443555     HCab    A    G        1      2        2 
  14 chr14_34443555     HPrz    A    G        1      2        2 
  14 chr14_34443555     ZBoe    A    G        0      0        2 
  14 chr14_34443555     ZGre    A    G        0      0        2 
  14 chr14_34443555     ZHar    A    G        0      0        2 
  14 chr14_34443555   Sample    A    G        0      0        2 
  14 chr14_34443599     AAsi    T    G        0      0        2 
  14 chr14_34443599     AKia    T    G        0      0        2 
  14 chr14_34443599     AOna    T    G        0      0        2 
  14 chr14_34443599     ASom    T    G        0      0        2 
  14 chr14_34443599     HCab    T    G        0      0        2 
  14 chr14_34443599     HPrz    T    G        0      0        2 
  14 chr14_34443599     ZBoe    T    G      0.5      1        2 
  14 chr14_34443599     ZGre    T    G        0      0        2 
  14 chr14_34443599     ZHar    T    G        0      0        2 
  14 chr14_34443599   Sample    T    G        0      0        2 
  14 chr14_34444412     AAsi    G    T        0      0        2 
  14 chr14_34444412     AKia    G    T        0      0        2 
  14 chr14_34444412     AOna    G    T        0      0        2 
  14 chr14_34444412     ASom    G    T        0      0        2 
  14 chr14_34444412     HCab    G    T        1      2        2 
  14 chr14_34444412     HPrz    G    T        1      2        2 
  14 chr14_34444412     ZBoe    G    T        0      0        2 
  14 chr14_34444412     ZGre    G    T        0      0        2 
  14 chr14_34444412     ZHar    G    T        0      0        2 
  14 chr14_34444412   Sample    G    T        0      0        2 
  14 chr14_34448289     AAsi    A    G        0      0        2 
  14 chr14_34448289     AKia    A    G        0      0        2 
  14 chr14_34448289     AOna    A    G        0      0        2 
  14 chr14_34448289     ASom    A    G        0      0        2 
  14 chr14_34448289     HCab    A    G        1      2        2 
  14 chr14_34448289     HPrz    A    G        1      2        2 
  14 chr14_34448289     ZBoe    A    G        0      0        2 
  14 chr14_34448289     ZGre    A    G        0      0        2 
  14 chr14_34448289     ZHar    A    G        0      0        2 
  14 chr14_34448289   Sample    A    G        0      0        2 
  14 chr14_34448485     AAsi    T    C        0      0        2 
  14 chr14_34448485     AKia    T    C      0.5      1        2 
  14 chr14_34448485     AOna    T    C        0      0        2 
  14 chr14_34448485     ASom    T    C        0      0        2 
  14 chr14_34448485     HCab    T    C        0      0        2 
  14 chr14_34448485     HPrz    T    C        0      0        2 
  14 chr14_34448485     ZBoe    T    C        0      0        2 
  14 chr14_34448485     ZGre    T    C        0      0        2 
  14 chr14_34448485     ZHar    T    C        0      0        2 
  14 chr14_34448485   Sample    T    C        0      0        2 
  14 chr14_34451941     AAsi    A    G        0      0        2 
  14 chr14_34451941     AKia    A    G        0      0        2 
  14 chr14_34451941     AOna    A    G        0      0        2 
  14 chr14_34451941     ASom    A    G        0      0        2 
  14 chr14_34451941     HCab    A    G      0.5      1        2 
  14 chr14_34451941     HPrz    A    G        0      0        2 
  14 chr14_34451941     ZBoe    A    G        0      0        2 
  14 chr14_34451941     ZGre    A    G        0      0        2 
  14 chr14_34451941     ZHar    A    G        0      0        2 
  14 chr14_34451941   Sample    A    G        0      0        2 
  14 chr14_34452384     AAsi    G    A        0      0        2 
  14 chr14_34452384     AKia    G    A      0.5      1        2 
  14 chr14_34452384     AOna    G    A        0      0        2 
  14 chr14_34452384     ASom    G    A        0      0        2 
  14 chr14_34452384     HCab    G    A        0      0        2 
  14 chr14_34452384     HPrz    G    A        0      0        2 
  14 chr14_34452384     ZBoe    G    A        0      0        2 
  14 chr14_34452384     ZGre    G    A        0      0        2 
  14 chr14_34452384     ZHar    G    A        0      0        2 
  14 chr14_34452384   Sample    G    A        0      0        2 
  14 chr14_34457373     AAsi    G    A        0      0        2 
  14 chr14_34457373     AKia    G    A        0      0        2 
  14 chr14_34457373     AOna    G    A        0      0        2 
  14 chr14_34457373     ASom    G    A        0      0        2 
  14 chr14_34457373     HCab    G    A        0      0        2 
  14 chr14_34457373     HPrz    G    A        0      0        2 
  14 chr14_34457373     ZBoe    G    A      0.5      1        2 
  14 chr14_34457373     ZGre    G    A        0      0        2 
  14 chr14_34457373     ZHar    G    A        0      0        2 
  14 chr14_34457373   Sample    G    A        0      0        2 
  14 chr14_34466743     AAsi    A    C        0      0        2 
  14 chr14_34466743     AKia    A    C        1      2        2 
  14 chr14_34466743     AOna    A    C        0      0        2 
  14 chr14_34466743     ASom    A    C        0      0        2 
  14 chr14_34466743     HCab    A    C        0      0        2 
  14 chr14_34466743     HPrz    A    C        0      0        2 
  14 chr14_34466743     ZBoe    A    C        0      0        2 
  14 chr14_34466743     ZGre    A    C        0      0        2 
  14 chr14_34466743     ZHar    A    C        0      0        2 
  14 chr14_34466743   Sample    A    C        0      0        2 
  14 chr14_34466938     AAsi    G    A        0      0        2 
  14 chr14_34466938     AKia    G    A        0      0        2 
  14 chr14_34466938     AOna    G    A        0      0        2 
  14 chr14_34466938     ASom    G    A        0      0        2 
  14 chr14_34466938     HCab    G    A        1      2        2 
  14 chr14_34466938     HPrz    G    A        1      2        2 
  14 chr14_34466938     ZBoe    G    A        0      0        2 
  14 chr14_34466938     ZGre    G    A        0      0        2 
  14 chr14_34466938     ZHar    G    A        0      0        2 
  14 chr14_34466938   Sample    G    A        0      0        2 
  14 chr14_34470099     AAsi    T    C        0      0        2 
  14 chr14_34470099     AKia    T    C        0      0        2 
  14 chr14_34470099     AOna    T    C        0      0        2 
  14 chr14_34470099     ASom    T    C        0      0        2 
  14 chr14_34470099     HCab    T    C        1      2        2 
  14 chr14_34470099     HPrz    T    C        1      2        2 
  14 chr14_34470099     ZBoe    T    C        0      0        2 
  14 chr14_34470099     ZGre    T    C        0      0        2 
  14 chr14_34470099     ZHar    T    C        0      0        2 
  14 chr14_34470099   Sample    T    C        0      0        2 
  14 chr14_34471351     AAsi    G    C        0      0        2 
  14 chr14_34471351     AKia    G    C        0      0        2 
  14 chr14_34471351     AOna    G    C        0      0        2 
  14 chr14_34471351     ASom    G    C        0      0        2 
  14 chr14_34471351     HCab    G    C        0      0        2 
  14 chr14_34471351     HPrz    G    C        0      0        2 
  14 chr14_34471351     ZBoe    G    C        0      0        2 
  14 chr14_34471351     ZGre    G    C      0.5      1        2 
  14 chr14_34471351     ZHar    G    C        0      0        2 
  14 chr14_34471351   Sample    G    C        0      0        2 
  14 chr14_34471481     AAsi    T    C        0      0        2 
  14 chr14_34471481     AKia    T    C        0      0        2 
  14 chr14_34471481     AOna    T    C      0.5      1        2 
  14 chr14_34471481     ASom    T    C        0      0        2 
  14 chr14_34471481     HCab    T    C        0      0        2 
  14 chr14_34471481     HPrz    T    C        0      0        2 
  14 chr14_34471481     ZBoe    T    C        0      0        2 
  14 chr14_34471481     ZGre    T    C        0      0        2 
  14 chr14_34471481     ZHar    T    C        0      0        2 
  14 chr14_34471481   Sample    T    C        0      0        2 
  14 chr14_34472347     AAsi    G    A        0      0        2 
  14 chr14_34472347     AKia    G    A        0      0        2 
  14 chr14_34472347     AOna    G    A        0      0        2 
  14 chr14_34472347     ASom    G    A        0      0        2 
  14 chr14_34472347     HCab    G    A        0      0        2 
  14 chr14_34472347     HPrz    G    A        0      0        2 
  14 chr14_34472347     ZBoe    G    A        0      0        2 
  14 chr14_34472347     ZGre    G    A        0      0        2 
  14 chr14_34472347     ZHar    G    A        1      2        2 
  14 chr14_34472347   Sample    G    A        0      0        2 
  14 chr14_34473894     AAsi    C    A      0.5      1        2 
  14 chr14_34473894     AKia    C    A        0      0        2 
  14 chr14_34473894     AOna    C    A        0      0        2 
  14 chr14_34473894     ASom    C    A        1      2        2 
  14 chr14_34473894     HCab    C    A        0      0        2 
  14 chr14_34473894     HPrz    C    A        0      0        2 
  14 chr14_34473894     ZBoe    C    A        0      0        2 
  14 chr14_34473894     ZGre    C    A        0      0        2 
  14 chr14_34473894     ZHar    C    A        0      0        2 
  14 chr14_34473894   Sample    C    A        1      2        2 
  14 chr14_34476841     AAsi    A    G        0      0        2 
  14 chr14_34476841     AKia    A    G        0      0        2 
  14 chr14_34476841     AOna    A    G      0.5      1        2 
  14 chr14_34476841     ASom    A    G        0      0        2 
  14 chr14_34476841     HCab    A    G        0      0        2 
  14 chr14_34476841     HPrz    A    G        0      0        2 
  14 chr14_34476841     ZBoe    A    G        0      0        2 
  14 chr14_34476841     ZGre    A    G        0      0        2 
  14 chr14_34476841     ZHar    A    G        0      0        2 
  14 chr14_34476841   Sample    A    G        0      0        2 
  14 chr14_34479221     AAsi    A    T        0      0        2 
  14 chr14_34479221     AKia    A    T        0      0        2 
  14 chr14_34479221     AOna    A    T        0      0        2 
  14 chr14_34479221     ASom    A    T        0      0        2 
  14 chr14_34479221     HCab    A    T        1      2        2 
  14 chr14_34479221     HPrz    A    T        1      2        2 
  14 chr14_34479221     ZBoe    A    T        0      0        2 
  14 chr14_34479221     ZGre    A    T        0      0        2 
  14 chr14_34479221     ZHar    A    T        0      0        2 
  14 chr14_34479221   Sample    A    T        0      0        2 
  14 chr14_34479226     AAsi    C    G        0      0        2 
  14 chr14_34479226     AKia    C    G        0      0        2 
  14 chr14_34479226     AOna    C    G        0      0        2 
  14 chr14_34479226     ASom    C    G        0      0        2 
  14 chr14_34479226     HCab    C    G        0      0        2 
  14 chr14_34479226     HPrz    C    G      0.5      1        2 
  14 chr14_34479226     ZBoe    C    G        0      0        2 
  14 chr14_34479226     ZGre    C    G        0      0        2 
  14 chr14_34479226     ZHar    C    G        0      0        2 
  14 chr14_34479226   Sample    C    G        0      0        2 
  14 chr14_34490768     AAsi    T    A        0      0        2 
  14 chr14_34490768     AKia    T    A        0      0        2 
  14 chr14_34490768     AOna    T    A        0      0        2 
  14 chr14_34490768     ASom    T    A        0      0        2 
  14 chr14_34490768     HCab    T    A        0      0        2 
  14 chr14_34490768     HPrz    T    A      0.5      1        2 
  14 chr14_34490768     ZBoe    T    A        0      0        2 
  14 chr14_34490768     ZGre    T    A        0      0        2 
  14 chr14_34490768     ZHar    T    A        0      0        2 
  14 chr14_34490768   Sample    T    A        0      0        2 
  14 chr14_34491757     AAsi    G    A        0      0        2 
  14 chr14_34491757     AKia    G    A        0      0        2 
  14 chr14_34491757     AOna    G    A        0      0        2 
  14 chr14_34491757     ASom    G    A        0      0        2 
  14 chr14_34491757     HCab    G    A        0      0        2 
  14 chr14_34491757     HPrz    G    A        0      0        2 
  14 chr14_34491757     ZBoe    G    A        0      0        2 
  14 chr14_34491757     ZGre    G    A      0.5      1        2 
  14 chr14_34491757     ZHar    G    A        0      0        2 
  14 chr14_34491757   Sample    G    A        0      0        2 
  14 chr14_34493717     AAsi    A    G        0      0        2 
  14 chr14_34493717     AKia    A    G        1      2        2 
  14 chr14_34493717     AOna    A    G        1      2        2 
  14 chr14_34493717     ASom    A    G        0      0        2 
  14 chr14_34493717     HCab    A    G        0      0        2 
  14 chr14_34493717     HPrz    A    G        0      0        2 
  14 chr14_34493717     ZBoe    A    G        0      0        2 
  14 chr14_34493717     ZGre    A    G        0      0        2 
  14 chr14_34493717     ZHar    A    G        0      0        2 
  14 chr14_34493717   Sample    A    G        0      0        2 
  14 chr14_34504161     AAsi    G    T        0      0        2 
  14 chr14_34504161     AKia    G    T        1      2        2 
  14 chr14_34504161     AOna    G    T      0.5      1        2 
  14 chr14_34504161     ASom    G    T        0      0        2 
  14 chr14_34504161     HCab    G    T        0      0        2 
  14 chr14_34504161     HPrz    G    T        0      0        2 
  14 chr14_34504161     ZBoe    G    T        0      0        2 
  14 chr14_34504161     ZGre    G    T        0      0        2 
  14 chr14_34504161     ZHar    G    T        0      0        2 
  14 chr14_34504161   Sample    G    T        0      0        2 
  14 chr14_34504251     AAsi    T    C        0      0        2 
  14 chr14_34504251     AKia    T    C        0      0        2 
  14 chr14_34504251     AOna    T    C        0      0        2 
  14 chr14_34504251     ASom    T    C        0      0        2 
  14 chr14_34504251     HCab    T    C      0.5      1        2 
  14 chr14_34504251     HPrz    T    C      0.5      1        2 
  14 chr14_34504251     ZBoe    T    C        0      0        2 
  14 chr14_34504251     ZGre    T    C        0      0        2 
  14 chr14_34504251     ZHar    T    C        0      0        2 
  14 chr14_34504251   Sample    T    C        0      0        2 
  14 chr14_34505804     AAsi    T    C        0      0        2 
  14 chr14_34505804     AKia    T    C        0      0        2 
  14 chr14_34505804     AOna    T    C        0      0        2 
  14 chr14_34505804     ASom    T    C        0      0        2 
  14 chr14_34505804     HCab    T    C      0.5      1        2 
  14 chr14_34505804     HPrz    T    C        1      2        2 
  14 chr14_34505804     ZBoe    T    C        0      0        2 
  14 chr14_34505804     ZGre    T    C        0      0        2 
  14 chr14_34505804     ZHar    T    C        0      0        2 
  14 chr14_34505804   Sample    T    C        0      0        2 
  14 chr14_34505821     AAsi    A    G        0      0        2 
  14 chr14_34505821     AKia    A    G        0      0        2 
  14 chr14_34505821     AOna    A    G        0      0        2 
  14 chr14_34505821     ASom    A    G        0      0        2 
  14 chr14_34505821     HCab    A    G        0      0        2 
  14 chr14_34505821     HPrz    A    G        0      0        2 
  14 chr14_34505821     ZBoe    A    G        0      0        2 
  14 chr14_34505821     ZGre    A    G        0      0        2 
  14 chr14_34505821     ZHar    A    G        1      2        2 
  14 chr14_34505821   Sample    A    G        0      0        2 
  14 chr14_34507409     AAsi    G    A        0      0        2 
  14 chr14_34507409     AKia    G    A        0      0        2 
  14 chr14_34507409     AOna    G    A      0.5      1        2 
  14 chr14_34507409     ASom    G    A        0      0        2 
  14 chr14_34507409     HCab    G    A        0      0        2 
  14 chr14_34507409     HPrz    G    A        0      0        2 
  14 chr14_34507409     ZBoe    G    A        0      0        2 
  14 chr14_34507409     ZGre    G    A        0      0        2 
  14 chr14_34507409     ZHar    G    A        0      0        2 
  14 chr14_34507409   Sample    G    A        0      0        2 
  14 chr14_34508572     AAsi    T    C        0      0        2 
  14 chr14_34508572     AKia    T    C        0      0        2 
  14 chr14_34508572     AOna    T    C        0      0        2 
  14 chr14_34508572     ASom    T    C        0      0        2 
  14 chr14_34508572     HCab    T    C        0      0        2 
  14 chr14_34508572     HPrz    T    C        0      0        2 
  14 chr14_34508572     ZBoe    T    C        0      0        2 
  14 chr14_34508572     ZGre    T    C        0      0        2 
  14 chr14_34508572     ZHar    T    C        1      2        2 
  14 chr14_34508572   Sample    T    C        0      0        2 
  14 chr14_34520337     AAsi    T    G        0      0        2 
  14 chr14_34520337     AKia    T    G        0      0        2 
  14 chr14_34520337     AOna    T    G        0      0        2 
  14 chr14_34520337     ASom    T    G        0      0        2 
  14 chr14_34520337     HCab    T    G        0      0        2 
  14 chr14_34520337     HPrz    T    G        0      0        2 
  14 chr14_34520337     ZBoe    T    G        0      0        2 
  14 chr14_34520337     ZGre    T    G        0      0        2 
  14 chr14_34520337     ZHar    T    G        1      2        2 
  14 chr14_34520337   Sample    T    G        0      0        2 
  14 chr14_34527706     AAsi    T    C        0      0        2 
  14 chr14_34527706     AKia    T    C        0      0        2 
  14 chr14_34527706     AOna    T    C        0      0        2 
  14 chr14_34527706     ASom    T    C        0      0        2 
  14 chr14_34527706     HCab    T    C        0      0        2 
  14 chr14_34527706     HPrz    T    C        0      0        2 
  14 chr14_34527706     ZBoe    T    C        0      0        2 
  14 chr14_34527706     ZGre    T    C        0      0        2 
  14 chr14_34527706     ZHar    T    C        1      2        2 
  14 chr14_34527706   Sample    T    C        0      0        2 
  14 chr14_34530023     AAsi    G    C        0      0        2 
  14 chr14_34530023     AKia    G    C        0      0        2 
  14 chr14_34530023     AOna    G    C        0      0        2 
  14 chr14_34530023     ASom    G    C        1      2        2 
  14 chr14_34530023     HCab    G    C        0      0        2 
  14 chr14_34530023     HPrz    G    C        0      0        2 
  14 chr14_34530023     ZBoe    G    C        0      0        2 
  14 chr14_34530023     ZGre    G    C        0      0        2 
  14 chr14_34530023     ZHar    G    C        0      0        2 
  14 chr14_34530023   Sample    G    C        0      0        2 
  14 chr14_34532645     AAsi    T    C        0      0        2 
  14 chr14_34532645     AKia    T    C        0      0        2 
  14 chr14_34532645     AOna    T    C        0      0        2 
  14 chr14_34532645     ASom    T    C        0      0        2 
  14 chr14_34532645     HCab    T    C        0      0        2 
  14 chr14_34532645     HPrz    T    C      0.5      1        2 
  14 chr14_34532645     ZBoe    T    C        0      0        2 
  14 chr14_34532645     ZGre    T    C        0      0        2 
  14 chr14_34532645     ZHar    T    C        0      0        2 
  14 chr14_34532645   Sample    T    C        0      0        2 
  14 chr14_34534420     AAsi    A    T        0      0        2 
  14 chr14_34534420     AKia    A    T        0      0        2 
  14 chr14_34534420     AOna    A    T        0      0        2 
  14 chr14_34534420     ASom    A    T        0      0        2 
  14 chr14_34534420     HCab    A    T        0      0        2 
  14 chr14_34534420     HPrz    A    T        0      0        2 
  14 chr14_34534420     ZBoe    A    T      0.5      1        2 
  14 chr14_34534420     ZGre    A    T        0      0        2 
  14 chr14_34534420     ZHar    A    T        0      0        2 
  14 chr14_34534420   Sample    A    T        0      0        2 
  14 chr14_34537610     AAsi    T    G        0      0        2 
  14 chr14_34537610     AKia    T    G        0      0        2 
  14 chr14_34537610     AOna    T    G        0      0        2 
  14 chr14_34537610     ASom    T    G        0      0        2 
  14 chr14_34537610     HCab    T    G        1      2        2 
  14 chr14_34537610     HPrz    T    G        1      2        2 
  14 chr14_34537610     ZBoe    T    G        0      0        2 
  14 chr14_34537610     ZGre    T    G        0      0        2 
  14 chr14_34537610     ZHar    T    G        0      0        2 
  14 chr14_34537610   Sample    T    G        0      0        2 
  14 chr14_34541124     AAsi    A    G        0      0        2 
  14 chr14_34541124     AKia    A    G        0      0        2 
  14 chr14_34541124     AOna    A    G        0      0        2 
  14 chr14_34541124     ASom    A    G        0      0        2 
  14 chr14_34541124     HCab    A    G        0      0        2 
  14 chr14_34541124     HPrz    A    G        0      0        2 
  14 chr14_34541124     ZBoe    A    G        1      2        2 
  14 chr14_34541124     ZGre    A    G        0      0        2 
  14 chr14_34541124     ZHar    A    G        0      0        2 
  14 chr14_34541124   Sample    A    G        0      0        2 
  14 chr14_34541626     AAsi    T    G        0      0        2 
  14 chr14_34541626     AKia    T    G        0      0        2 
  14 chr14_34541626     AOna    T    G        0      0        2 
  14 chr14_34541626     ASom    T    G        0      0        2 
  14 chr14_34541626     HCab    T    G        1      2        2 
  14 chr14_34541626     HPrz    T    G        1      2        2 
  14 chr14_34541626     ZBoe    T    G        0      0        2 
  14 chr14_34541626     ZGre    T    G        0      0        2 
  14 chr14_34541626     ZHar    T    G        0      0        2 
  14 chr14_34541626   Sample    T    G        0      0        2 
  14 chr14_34545200     AAsi    T    C        1      2        2 
  14 chr14_34545200     AKia    T    C        0      0        2 
  14 chr14_34545200     AOna    T    C        0      0        2 
  14 chr14_34545200     ASom    T    C        1      2        2 
  14 chr14_34545200     HCab    T    C        0      0        2 
  14 chr14_34545200     HPrz    T    C        0      0        2 
  14 chr14_34545200     ZBoe    T    C        0      0        2 
  14 chr14_34545200     ZGre    T    C        0      0        2 
  14 chr14_34545200     ZHar    T    C        0      0        2 
  14 chr14_34545200   Sample    T    C        1      2        2 
  14 chr14_34545238     AAsi    G    A      0.5      1        2 
  14 chr14_34545238     AKia    G    A        0      0        2 
  14 chr14_34545238     AOna    G    A        0      0        2 
  14 chr14_34545238     ASom    G    A        0      0        2 
  14 chr14_34545238     HCab    G    A        0      0        2 
  14 chr14_34545238     HPrz    G    A        0      0        2 
  14 chr14_34545238     ZBoe    G    A        0      0        2 
  14 chr14_34545238     ZGre    G    A        0      0        2 
  14 chr14_34545238     ZHar    G    A        0      0        2 
  14 chr14_34545238   Sample    G    A        0      0        2 
  14 chr14_34549528     AAsi    G    A        0      0        2 
  14 chr14_34549528     AKia    G    A        0      0        2 
  14 chr14_34549528     AOna    G    A        0      0        2 
  14 chr14_34549528     ASom    G    A        0      0        2 
  14 chr14_34549528     HCab    G    A        0      0        2 
  14 chr14_34549528     HPrz    G    A        0      0        2 
  14 chr14_34549528     ZBoe    G    A        1      2        2 
  14 chr14_34549528     ZGre    G    A        0      0        2 
  14 chr14_34549528     ZHar    G    A        0      0        2 
  14 chr14_34549528   Sample    G    A        0      0        2 
  14 chr14_34573924     AAsi    T    C        0      0        2 
  14 chr14_34573924     AKia    T    C        0      0        2 
  14 chr14_34573924     AOna    T    C        0      0        2 
  14 chr14_34573924     ASom    T    C        0      0        2 
  14 chr14_34573924     HCab    T    C        0      0        2 
  14 chr14_34573924     HPrz    T    C        0      0        2 
  14 chr14_34573924     ZBoe    T    C      0.5      1        2 
  14 chr14_34573924     ZGre    T    C        0      0        2 
  14 chr14_34573924     ZHar    T    C        0      0        2 
  14 chr14_34573924   Sample    T    C        0      0        2 
  14 chr14_34577262     AAsi    A    G        0      0        2 
  14 chr14_34577262     AKia    A    G        0      0        2 
  14 chr14_34577262     AOna    A    G      0.5      1        2 
  14 chr14_34577262     ASom    A    G        0      0        2 
  14 chr14_34577262     HCab    A    G        0      0        2 
  14 chr14_34577262     HPrz    A    G        0      0        2 
  14 chr14_34577262     ZBoe    A    G        0      0        2 
  14 chr14_34577262     ZGre    A    G        0      0        2 
  14 chr14_34577262     ZHar    A    G        0      0        2 
  14 chr14_34577262   Sample    A    G        0      0        2 
  14 chr14_34589403     AAsi    G    A        0      0        2 
  14 chr14_34589403     AKia    G    A        1      2        2 
  14 chr14_34589403     AOna    G    A        0      0        2 
  14 chr14_34589403     ASom    G    A        0      0        2 
  14 chr14_34589403     HCab    G    A        0      0        2 
  14 chr14_34589403     HPrz    G    A        0      0        2 
  14 chr14_34589403     ZBoe    G    A        0      0        2 
  14 chr14_34589403     ZGre    G    A        0      0        2 
  14 chr14_34589403     ZHar    G    A        0      0        2 
  14 chr14_34589403   Sample    G    A        0      0        2 
  14 chr14_34589927     AAsi    T    C        0      0        2 
  14 chr14_34589927     AKia    T    C        0      0        2 
  14 chr14_34589927     AOna    T    C        0      0        2 
  14 chr14_34589927     ASom    T    C        0      0        2 
  14 chr14_34589927     HCab    T    C      0.5      1        2 
  14 chr14_34589927     HPrz    T    C      0.5      1        2 
  14 chr14_34589927     ZBoe    T    C        0      0        2 
  14 chr14_34589927     ZGre    T    C        0      0        2 
  14 chr14_34589927     ZHar    T    C        0      0        2 
  14 chr14_34589927   Sample    T    C        0      0        2 
  14 chr14_34590267     AAsi    G    T        0      0        2 
  14 chr14_34590267     AKia    G    T        0      0        2 
  14 chr14_34590267     AOna    G    T        0      0        2 
  14 chr14_34590267     ASom    G    T        0      0        2 
  14 chr14_34590267     HCab    G    T        0      0        2 
  14 chr14_34590267     HPrz    G    T        0      0        2 
  14 chr14_34590267     ZBoe    G    T        0      0        2 
  14 chr14_34590267     ZGre    G    T        0      0        2 
  14 chr14_34590267     ZHar    G    T        1      2        2 
  14 chr14_34590267   Sample    G    T        0      0        2 
  14 chr14_34590996     AAsi    C    A        0      0        2 
  14 chr14_34590996     AKia    C    A        0      0        2 
  14 chr14_34590996     AOna    C    A        0      0        2 
  14 chr14_34590996     ASom    C    A        0      0        2 
  14 chr14_34590996     HCab    C    A        0      0        2 
  14 chr14_34590996     HPrz    C    A      0.5      1        2 
  14 chr14_34590996     ZBoe    C    A        0      0        2 
  14 chr14_34590996     ZGre    C    A        0      0        2 
  14 chr14_34590996     ZHar    C    A        0      0        2 
  14 chr14_34590996   Sample    C    A        0      0        2 
  14 chr14_34591235     AAsi    T    A        0      0        2 
  14 chr14_34591235     AKia    T    A        0      0        2 
  14 chr14_34591235     AOna    T    A        0      0        2 
  14 chr14_34591235     ASom    T    A        0      0        2 
  14 chr14_34591235     HCab    T    A        0      0        2 
  14 chr14_34591235     HPrz    T    A        0      0        2 
  14 chr14_34591235     ZBoe    T    A      0.5      1        2 
  14 chr14_34591235     ZGre    T    A        0      0        2 
  14 chr14_34591235     ZHar    T    A        0      0        2 
  14 chr14_34591235   Sample    T    A        0      0        2 
  14 chr14_34591332     AAsi    G    T        0      0        2 
  14 chr14_34591332     AKia    G    T        0      0        2 
  14 chr14_34591332     AOna    G    T        0      0        2 
  14 chr14_34591332     ASom    G    T        0      0        2 
  14 chr14_34591332     HCab    G    T        0      0        2 
  14 chr14_34591332     HPrz    G    T        0      0        2 
  14 chr14_34591332     ZBoe    G    T        0      0        2 
  14 chr14_34591332     ZGre    G    T      0.5      1        2 
  14 chr14_34591332     ZHar    G    T        0      0        2 
  14 chr14_34591332   Sample    G    T        0      0        2 
  14 chr14_34594593     AAsi    G    T        0      0        2 
  14 chr14_34594593     AKia    G    T        0      0        2 
  14 chr14_34594593     AOna    G    T        0      0        2 
  14 chr14_34594593     ASom    G    T        0      0        2 
  14 chr14_34594593     HCab    G    T        1      2        2 
  14 chr14_34594593     HPrz    G    T        1      2        2 
  14 chr14_34594593     ZBoe    G    T        0      0        2 
  14 chr14_34594593     ZGre    G    T        0      0        2 
  14 chr14_34594593     ZHar    G    T        0      0        2 
  14 chr14_34594593   Sample    G    T        0      0        2 
  14 chr14_34597688     AAsi    G    T        0      0        2 
  14 chr14_34597688     AKia    G    T        0      0        2 
  14 chr14_34597688     AOna    G    T        0      0        2 
  14 chr14_34597688     ASom    G    T        0      0        2 
  14 chr14_34597688     HCab    G    T        1      2        2 
  14 chr14_34597688     HPrz    G    T        1      2        2 
  14 chr14_34597688     ZBoe    G    T        0      0        2 
  14 chr14_34597688     ZGre    G    T        0      0        2 
  14 chr14_34597688     ZHar    G    T        0      0        2 
  14 chr14_34597688   Sample    G    T        0      0        2 
  14 chr14_34600076     AAsi    A    C      0.5      1        2 
  14 chr14_34600076     AKia    A    C        0      0        2 
  14 chr14_34600076     AOna    A    C        0      0        2 
  14 chr14_34600076     ASom    A    C        0      0        2 
  14 chr14_34600076     HCab    A    C        0      0        2 
  14 chr14_34600076     HPrz    A    C        0      0        2 
  14 chr14_34600076     ZBoe    A    C        0      0        2 
  14 chr14_34600076     ZGre    A    C        0      0        2 
  14 chr14_34600076     ZHar    A    C        0      0        2 
  14 chr14_34600076   Sample    A    C        0      0        2 
  14 chr14_34603245     AAsi    G    A        0      0        2 
  14 chr14_34603245     AKia    G    A        0      0        2 
  14 chr14_34603245     AOna    G    A      0.5      1        2 
  14 chr14_34603245     ASom    G    A        0      0        2 
  14 chr14_34603245     HCab    G    A        0      0        2 
  14 chr14_34603245     HPrz    G    A        0      0        2 
  14 chr14_34603245     ZBoe    G    A        0      0        2 
  14 chr14_34603245     ZGre    G    A        0      0        2 
  14 chr14_34603245     ZHar    G    A        0      0        2 
  14 chr14_34603245   Sample    G    A        0      0        2 
  14 chr14_34605260     AAsi    T    C        0      0        2 
  14 chr14_34605260     AKia    T    C        0      0        2 
  14 chr14_34605260     AOna    T    C        0      0        2 
  14 chr14_34605260     ASom    T    C        0      0        2 
  14 chr14_34605260     HCab    T    C      0.5      1        2 
  14 chr14_34605260     HPrz    T    C        0      0        2 
  14 chr14_34605260     ZBoe    T    C        0      0        2 
  14 chr14_34605260     ZGre    T    C        0      0        2 
  14 chr14_34605260     ZHar    T    C        0      0        2 
  14 chr14_34605260   Sample    T    C        0      0        2 
  14 chr14_34605933     AAsi    G    A        0      0        2 
  14 chr14_34605933     AKia    G    A        0      0        2 
  14 chr14_34605933     AOna    G    A        0      0        2 
  14 chr14_34605933     ASom    G    A        0      0        2 
  14 chr14_34605933     HCab    G    A        0      0        2 
  14 chr14_34605933     HPrz    G    A      0.5      1        2 
  14 chr14_34605933     ZBoe    G    A        0      0        2 
  14 chr14_34605933     ZGre    G    A        0      0        2 
  14 chr14_34605933     ZHar    G    A        0      0        2 
  14 chr14_34605933   Sample    G    A        0      0        2 
  14 chr14_34612383     AAsi    G    A        0      0        2 
  14 chr14_34612383     AKia    G    A        0      0        2 
  14 chr14_34612383     AOna    G    A        0      0        2 
  14 chr14_34612383     ASom    G    A        0      0        2 
  14 chr14_34612383     HCab    G    A        0      0        2 
  14 chr14_34612383     HPrz    G    A        0      0        2 
  14 chr14_34612383     ZBoe    G    A        1      2        2 
  14 chr14_34612383     ZGre    G    A        0      0        2 
  14 chr14_34612383     ZHar    G    A        0      0        2 
  14 chr14_34612383   Sample    G    A        0      0        2 
  14 chr14_34612666     AAsi    G    A        0      0        2 
  14 chr14_34612666     AKia    G    A        0      0        2 
  14 chr14_34612666     AOna    G    A        0      0        2 
  14 chr14_34612666     ASom    G    A        0      0        2 
  14 chr14_34612666     HCab    G    A        0      0        2 
  14 chr14_34612666     HPrz    G    A        0      0        2 
  14 chr14_34612666     ZBoe    G    A        0      0        2 
  14 chr14_34612666     ZGre    G    A        1      2        2 
  14 chr14_34612666     ZHar    G    A        0      0        2 
  14 chr14_34612666   Sample    G    A        0      0        2 
  14 chr14_34623876     AAsi    C    T        0      0        2 
  14 chr14_34623876     AKia    C    T        0      0        2 
  14 chr14_34623876     AOna    C    T        0      0        2 
  14 chr14_34623876     ASom    C    T        0      0        2 
  14 chr14_34623876     HCab    C    T        1      2        2 
  14 chr14_34623876     HPrz    C    T        0      0        2 
  14 chr14_34623876     ZBoe    C    T        0      0        2 
  14 chr14_34623876     ZGre    C    T        0      0        2 
  14 chr14_34623876     ZHar    C    T        0      0        2 
  14 chr14_34623876   Sample    C    T        0      0        2 
  14 chr14_34638122     AAsi    G    C        0      0        2 
  14 chr14_34638122     AKia    G    C        0      0        2 
  14 chr14_34638122     AOna    G    C        1      2        2 
  14 chr14_34638122     ASom    G    C        0      0        2 
  14 chr14_34638122     HCab    G    C        0      0        2 
  14 chr14_34638122     HPrz    G    C        0      0        2 
  14 chr14_34638122     ZBoe    G    C        0      0        2 
  14 chr14_34638122     ZGre    G    C        0      0        2 
  14 chr14_34638122     ZHar    G    C        0      0        2 
  14 chr14_34638122   Sample    G    C        0      0        2 
  14 chr14_34638831     AAsi    T    C        0      0        2 
  14 chr14_34638831     AKia    T    C        0      0        2 
  14 chr14_34638831     AOna    T    C        0      0        2 
  14 chr14_34638831     ASom    T    C        0      0        2 
  14 chr14_34638831     HCab    T    C        1      2        2 
  14 chr14_34638831     HPrz    T    C      0.5      1        2 
  14 chr14_34638831     ZBoe    T    C        0      0        2 
  14 chr14_34638831     ZGre    T    C        0      0        2 
  14 chr14_34638831     ZHar    T    C        0      0        2 
  14 chr14_34638831   Sample    T    C        0      0        2 
  14 chr14_34639810     AAsi    T    C        0      0        2 
  14 chr14_34639810     AKia    T    C        0      0        2 
  14 chr14_34639810     AOna    T    C        0      0        2 
  14 chr14_34639810     ASom    T    C        0      0        2 
  14 chr14_34639810     HCab    T    C        1      2        2 
  14 chr14_34639810     HPrz    T    C        1      2        2 
  14 chr14_34639810     ZBoe    T    C        0      0        2 
  14 chr14_34639810     ZGre    T    C        0      0        2 
  14 chr14_34639810     ZHar    T    C        0      0        2 
  14 chr14_34639810   Sample    T    C        0      0        2 
  14 chr14_34640645     AAsi    C    A        1      2        2 
  14 chr14_34640645     AKia    C    A        0      0        2 
  14 chr14_34640645     AOna    C    A        0      0        2 
  14 chr14_34640645     ASom    C    A        1      2        2 
  14 chr14_34640645     HCab    C    A        0      0        2 
  14 chr14_34640645     HPrz    C    A        0      0        2 
  14 chr14_34640645     ZBoe    C    A        0      0        2 
  14 chr14_34640645     ZGre    C    A        0      0        2 
  14 chr14_34640645     ZHar    C    A        0      0        2 
  14 chr14_34640645   Sample    C    A        1      2        2 
  14 chr14_34644846     AAsi    C    A        0      0        2 
  14 chr14_34644846     AKia    C    A        0      0        2 
  14 chr14_34644846     AOna    C    A        0      0        2 
  14 chr14_34644846     ASom    C    A        0      0        2 
  14 chr14_34644846     HCab    C    A        0      0        2 
  14 chr14_34644846     HPrz    C    A      0.5      1        2 
  14 chr14_34644846     ZBoe    C    A        0      0        2 
  14 chr14_34644846     ZGre    C    A        0      0        2 
  14 chr14_34644846     ZHar    C    A        0      0        2 
  14 chr14_34644846   Sample    C    A        0      0        2 
  14 chr14_34658096     AAsi    A    G        0      0        2 
  14 chr14_34658096     AKia    A    G      0.5      1        2 
  14 chr14_34658096     AOna    A    G        0      0        2 
  14 chr14_34658096     ASom    A    G        0      0        2 
  14 chr14_34658096     HCab    A    G        0      0        2 
  14 chr14_34658096     HPrz    A    G        0      0        2 
  14 chr14_34658096     ZBoe    A    G        0      0        2 
  14 chr14_34658096     ZGre    A    G        0      0        2 
  14 chr14_34658096     ZHar    A    G        0      0        2 
  14 chr14_34658096   Sample    A    G        0      0        2 
  14 chr14_34659502     AAsi    T    C        0      0        2 
  14 chr14_34659502     AKia    T    C        0      0        2 
  14 chr14_34659502     AOna    T    C        0      0        2 
  14 chr14_34659502     ASom    T    C        0      0        2 
  14 chr14_34659502     HCab    T    C      0.5      1        2 
  14 chr14_34659502     HPrz    T    C        0      0        2 
  14 chr14_34659502     ZBoe    T    C        0      0        2 
  14 chr14_34659502     ZGre    T    C        0      0        2 
  14 chr14_34659502     ZHar    T    C        0      0        2 
  14 chr14_34659502   Sample    T    C        0      0        2 
  14 chr14_34662305     AAsi    T    C        0      0        2 
  14 chr14_34662305     AKia    T    C        1      2        2 
  14 chr14_34662305     AOna    T    C      0.5      1        2 
  14 chr14_34662305     ASom    T    C        0      0        2 
  14 chr14_34662305     HCab    T    C        0      0        2 
  14 chr14_34662305     HPrz    T    C        0      0        2 
  14 chr14_34662305     ZBoe    T    C        0      0        2 
  14 chr14_34662305     ZGre    T    C        0      0        2 
  14 chr14_34662305     ZHar    T    C        1      2        2 
  14 chr14_34662305   Sample    T    C        0      0        2 
  14 chr14_34666754     AAsi    G    A        0      0        2 
  14 chr14_34666754     AKia    G    A        0      0        2 
  14 chr14_34666754     AOna    G    A        0      0        2 
  14 chr14_34666754     ASom    G    A        0      0        2 
  14 chr14_34666754     HCab    G    A        1      2        2 
  14 chr14_34666754     HPrz    G    A      0.5      1        2 
  14 chr14_34666754     ZBoe    G    A        0      0        2 
  14 chr14_34666754     ZGre    G    A        0      0        2 
  14 chr14_34666754     ZHar    G    A        0      0        2 
  14 chr14_34666754   Sample    G    A        0      0        2 
  14 chr14_34669066     AAsi    T    G        0      0        2 
  14 chr14_34669066     AKia    T    G        0      0        2 
  14 chr14_34669066     AOna    T    G        0      0        2 
  14 chr14_34669066     ASom    T    G        0      0        2 
  14 chr14_34669066     HCab    T    G        0      0        2 
  14 chr14_34669066     HPrz    T    G        0      0        2 
  14 chr14_34669066     ZBoe    T    G        0      0        2 
  14 chr14_34669066     ZGre    T    G        0      0        2 
  14 chr14_34669066     ZHar    T    G        1      2        2 
  14 chr14_34669066   Sample    T    G        0      0        2 
  14 chr14_34671219     AAsi    G    A        0      0        2 
  14 chr14_34671219     AKia    G    A        0      0        2 
  14 chr14_34671219     AOna    G    A        0      0        2 
  14 chr14_34671219     ASom    G    A        0      0        2 
  14 chr14_34671219     HCab    G    A        1      2        2 
  14 chr14_34671219     HPrz    G    A        1      2        2 
  14 chr14_34671219     ZBoe    G    A        0      0        2 
  14 chr14_34671219     ZGre    G    A        0      0        2 
  14 chr14_34671219     ZHar    G    A        0      0        2 
  14 chr14_34671219   Sample    G    A        0      0        2 
  14 chr14_34672187     AAsi    C    T        0      0        2 
  14 chr14_34672187     AKia    C    T        0      0        2 
  14 chr14_34672187     AOna    C    T        0      0        2 
  14 chr14_34672187     ASom    C    T        0      0        2 
  14 chr14_34672187     HCab    C    T        1      2        2 
  14 chr14_34672187     HPrz    C    T        1      2        2 
  14 chr14_34672187     ZBoe    C    T        0      0        2 
  14 chr14_34672187     ZGre    C    T        0      0        2 
  14 chr14_34672187     ZHar    C    T        0      0        2 
  14 chr14_34672187   Sample    C    T        0      0        2 
  14 chr14_34672584     AAsi    C    G        0      0        2 
  14 chr14_34672584     AKia    C    G        0      0        2 
  14 chr14_34672584     AOna    C    G        0      0        2 
  14 chr14_34672584     ASom    C    G        0      0        2 
  14 chr14_34672584     HCab    C    G        1      2        2 
  14 chr14_34672584     HPrz    C    G        1      2        2 
  14 chr14_34672584     ZBoe    C    G        0      0        2 
  14 chr14_34672584     ZGre    C    G        0      0        2 
  14 chr14_34672584     ZHar    C    G        0      0        2 
  14 chr14_34672584   Sample    C    G        0      0        2 
  14 chr14_34674643     AAsi    G    A        0      0        2 
  14 chr14_34674643     AKia    G    A        0      0        2 
  14 chr14_34674643     AOna    G    A      0.5      1        2 
  14 chr14_34674643     ASom    G    A        0      0        2 
  14 chr14_34674643     HCab    G    A        0      0        2 
  14 chr14_34674643     HPrz    G    A        0      0        2 
  14 chr14_34674643     ZBoe    G    A        0      0        2 
  14 chr14_34674643     ZGre    G    A        0      0        2 
  14 chr14_34674643     ZHar    G    A        0      0        2 
  14 chr14_34674643   Sample    G    A        0      0        2 
  14 chr14_34677830     AAsi    C    T      0.5      1        2 
  14 chr14_34677830     AKia    C    T        0      0        2 
  14 chr14_34677830     AOna    C    T        0      0        2 
  14 chr14_34677830     ASom    C    T        0      0        2 
  14 chr14_34677830     HCab    C    T        0      0        2 
  14 chr14_34677830     HPrz    C    T        0      0        2 
  14 chr14_34677830     ZBoe    C    T        0      0        2 
  14 chr14_34677830     ZGre    C    T        0      0        2 
  14 chr14_34677830     ZHar    C    T        0      0        2 
  14 chr14_34677830   Sample    C    T        0      0        2 
  14 chr14_34678260     AAsi    G    A        0      0        2 
  14 chr14_34678260     AKia    G    A        0      0        2 
  14 chr14_34678260     AOna    G    A        0      0        2 
  14 chr14_34678260     ASom    G    A        0      0        2 
  14 chr14_34678260     HCab    G    A        1      2        2 
  14 chr14_34678260     HPrz    G    A        1      2        2 
  14 chr14_34678260     ZBoe    G    A        0      0        2 
  14 chr14_34678260     ZGre    G    A        0      0        2 
  14 chr14_34678260     ZHar    G    A        0      0        2 
  14 chr14_34678260   Sample    G    A        0      0        2 
  14 chr14_34681039     AAsi    G    C        0      0        2 
  14 chr14_34681039     AKia    G    C        0      0        2 
  14 chr14_34681039     AOna    G    C      0.5      1        2 
  14 chr14_34681039     ASom    G    C        0      0        2 
  14 chr14_34681039     HCab    G    C        0      0        2 
  14 chr14_34681039     HPrz    G    C        0      0        2 
  14 chr14_34681039     ZBoe    G    C        0      0        2 
  14 chr14_34681039     ZGre    G    C        0      0        2 
  14 chr14_34681039     ZHar    G    C        0      0        2 
  14 chr14_34681039   Sample    G    C        0      0        2 
  14 chr14_34683336     AAsi    A    G        0      0        2 
  14 chr14_34683336     AKia    A    G        0      0        2 
  14 chr14_34683336     AOna    A    G        0      0        2 
  14 chr14_34683336     ASom    A    G        0      0        2 
  14 chr14_34683336     HCab    A    G      0.5      1        2 
  14 chr14_34683336     HPrz    A    G      0.5      1        2 
  14 chr14_34683336     ZBoe    A    G        0      0        2 
  14 chr14_34683336     ZGre    A    G        0      0        2 
  14 chr14_34683336     ZHar    A    G        0      0        2 
  14 chr14_34683336   Sample    A    G        0      0        2 
  14 chr14_34684574     AAsi    T    C        0      0        2 
  14 chr14_34684574     AKia    T    C        0      0        2 
  14 chr14_34684574     AOna    T    C        0      0        2 
  14 chr14_34684574     ASom    T    C        0      0        2 
  14 chr14_34684574     HCab    T    C        1      2        2 
  14 chr14_34684574     HPrz    T    C        1      2        2 
  14 chr14_34684574     ZBoe    T    C        0      0        2 
  14 chr14_34684574     ZGre    T    C        0      0        2 
  14 chr14_34684574     ZHar    T    C        0      0        2 
  14 chr14_34684574   Sample    T    C        0      0        2 
  14 chr14_34686621     AAsi    C    T        0      0        2 
  14 chr14_34686621     AKia    C    T      0.5      1        2 
  14 chr14_34686621     AOna    C    T        0      0        2 
  14 chr14_34686621     ASom    C    T        0      0        2 
  14 chr14_34686621     HCab    C    T        0      0        2 
  14 chr14_34686621     HPrz    C    T        0      0        2 
  14 chr14_34686621     ZBoe    C    T        0      0        2 
  14 chr14_34686621     ZGre    C    T        0      0        2 
  14 chr14_34686621     ZHar    C    T        0      0        2 
  14 chr14_34686621   Sample    C    T        0      0        2 
  14 chr14_34691129     AAsi    A    G        0      0        2 
  14 chr14_34691129     AKia    A    G        0      0        2 
  14 chr14_34691129     AOna    A    G      0.5      1        2 
  14 chr14_34691129     ASom    A    G        0      0        2 
  14 chr14_34691129     HCab    A    G        0      0        2 
  14 chr14_34691129     HPrz    A    G        0      0        2 
  14 chr14_34691129     ZBoe    A    G        0      0        2 
  14 chr14_34691129     ZGre    A    G        0      0        2 
  14 chr14_34691129     ZHar    A    G        0      0        2 
  14 chr14_34691129   Sample    A    G        0      0        2 
  14 chr14_34695892     AAsi    C    T        0      0        2 
  14 chr14_34695892     AKia    C    T        0      0        2 
  14 chr14_34695892     AOna    C    T        0      0        2 
  14 chr14_34695892     ASom    C    T        0      0        2 
  14 chr14_34695892     HCab    C    T        0      0        2 
  14 chr14_34695892     HPrz    C    T      0.5      1        2 
  14 chr14_34695892     ZBoe    C    T        0      0        2 
  14 chr14_34695892     ZGre    C    T        0      0        2 
  14 chr14_34695892     ZHar    C    T        0      0        2 
  14 chr14_34695892   Sample    C    T        0      0        2 
  14 chr14_34696750     AAsi    G    T        0      0        2 
  14 chr14_34696750     AKia    G    T        0      0        2 
  14 chr14_34696750     AOna    G    T        0      0        2 
  14 chr14_34696750     ASom    G    T        0      0        2 
  14 chr14_34696750     HCab    G    T        1      2        2 
  14 chr14_34696750     HPrz    G    T        1      2        2 
  14 chr14_34696750     ZBoe    G    T        0      0        2 
  14 chr14_34696750     ZGre    G    T        0      0        2 
  14 chr14_34696750     ZHar    G    T        0      0        2 
  14 chr14_34696750   Sample    G    T        0      0        2 
  14 chr14_34699582     AAsi    T    C        0      0        2 
  14 chr14_34699582     AKia    T    C        0      0        2 
  14 chr14_34699582     AOna    T    C        0      0        2 
  14 chr14_34699582     ASom    T    C        0      0        2 
  14 chr14_34699582     HCab    T    C        1      2        2 
  14 chr14_34699582     HPrz    T    C        1      2        2 
  14 chr14_34699582     ZBoe    T    C        0      0        2 
  14 chr14_34699582     ZGre    T    C        0      0        2 
  14 chr14_34699582     ZHar    T    C        0      0        2 
  14 chr14_34699582   Sample    T    C        0      0        2 
  14 chr14_34704642     AAsi    A    G        0      0        2 
  14 chr14_34704642     AKia    A    G        0      0        2 
  14 chr14_34704642     AOna    A    G        0      0        2 
  14 chr14_34704642     ASom    A    G        0      0        2 
  14 chr14_34704642     HCab    A    G        0      0        2 
  14 chr14_34704642     HPrz    A    G        0      0        2 
  14 chr14_34704642     ZBoe    A    G        0      0        2 
  14 chr14_34704642     ZGre    A    G        1      2        2 
  14 chr14_34704642     ZHar    A    G        0      0        2 
  14 chr14_34704642   Sample    A    G        1      2        2 
  14 chr14_34710945     AAsi    C    T        0      0        2 
  14 chr14_34710945     AKia    C    T        0      0        2 
  14 chr14_34710945     AOna    C    T      0.5      1        2 
  14 chr14_34710945     ASom    C    T        0      0        2 
  14 chr14_34710945     HCab    C    T        0      0        2 
  14 chr14_34710945     HPrz    C    T        0      0        2 
  14 chr14_34710945     ZBoe    C    T        0      0        2 
  14 chr14_34710945     ZGre    C    T        0      0        2 
  14 chr14_34710945     ZHar    C    T        0      0        2 
  14 chr14_34710945   Sample    C    T        0      0        2 
  14 chr14_34722711     AAsi    T    C        0      0        2 
  14 chr14_34722711     AKia    T    C        0      0        2 
  14 chr14_34722711     AOna    T    C        0      0        2 
  14 chr14_34722711     ASom    T    C        0      0        2 
  14 chr14_34722711     HCab    T    C        0      0        2 
  14 chr14_34722711     HPrz    T    C        0      0        2 
  14 chr14_34722711     ZBoe    T    C        0      0        2 
  14 chr14_34722711     ZGre    T    C        1      2        2 
  14 chr14_34722711     ZHar    T    C        0      0        2 
  14 chr14_34722711   Sample    T    C        0      0        2 
  14 chr14_34724305     AAsi    G    A        0      0        2 
  14 chr14_34724305     AKia    G    A      0.5      1        2 
  14 chr14_34724305     AOna    G    A      0.5      1        2 
  14 chr14_34724305     ASom    G    A        0      0        2 
  14 chr14_34724305     HCab    G    A        0      0        2 
  14 chr14_34724305     HPrz    G    A      0.5      1        2 
  14 chr14_34724305     ZBoe    G    A        0      0        2 
  14 chr14_34724305     ZGre    G    A        0      0        2 
  14 chr14_34724305     ZHar    G    A        0      0        2 
  14 chr14_34724305   Sample    G    A        0      0        2 
  14 chr14_34726218     AAsi    T    C        0      0        2 
  14 chr14_34726218     AKia    T    C        0      0        2 
  14 chr14_34726218     AOna    T    C        0      0        2 
  14 chr14_34726218     ASom    T    C        0      0        2 
  14 chr14_34726218     HCab    T    C        0      0        2 
  14 chr14_34726218     HPrz    T    C        0      0        2 
  14 chr14_34726218     ZBoe    T    C        1      2        2 
  14 chr14_34726218     ZGre    T    C        0      0        2 
  14 chr14_34726218     ZHar    T    C        0      0        2 
  14 chr14_34726218   Sample    T    C        0      0        2 
  14 chr14_34726392     AAsi    A    G      0.5      1        2 
  14 chr14_34726392     AKia    A    G        0      0        2 
  14 chr14_34726392     AOna    A    G        0      0        2 
  14 chr14_34726392     ASom    A    G        0      0        2 
  14 chr14_34726392     HCab    A    G        0      0        2 
  14 chr14_34726392     HPrz    A    G        0      0        2 
  14 chr14_34726392     ZBoe    A    G        0      0        2 
  14 chr14_34726392     ZGre    A    G        0      0        2 
  14 chr14_34726392     ZHar    A    G        0      0        2 
  14 chr14_34726392   Sample    A    G        0      0        2 
  14 chr14_34727245     AAsi    A    C      0.5      1        2 
  14 chr14_34727245     AKia    A    C        0      0        2 
  14 chr14_34727245     AOna    A    C        0      0        2 
  14 chr14_34727245     ASom    A    C        0      0        2 
  14 chr14_34727245     HCab    A    C        0      0        2 
  14 chr14_34727245     HPrz    A    C        0      0        2 
  14 chr14_34727245     ZBoe    A    C        0      0        2 
  14 chr14_34727245     ZGre    A    C        0      0        2 
  14 chr14_34727245     ZHar    A    C        0      0        2 
  14 chr14_34727245   Sample    A    C        0      0        2 
  14 chr14_34734909     AAsi    T    C        0      0        2 
  14 chr14_34734909     AKia    T    C        0      0        2 
  14 chr14_34734909     AOna    T    C        0      0        2 
  14 chr14_34734909     ASom    T    C        0      0        2 
  14 chr14_34734909     HCab    T    C        1      2        2 
  14 chr14_34734909     HPrz    T    C        1      2        2 
  14 chr14_34734909     ZBoe    T    C        0      0        2 
  14 chr14_34734909     ZGre    T    C        0      0        2 
  14 chr14_34734909     ZHar    T    C        0      0        2 
  14 chr14_34734909   Sample    T    C        0      0        2 
  14 chr14_34736947     AAsi    C    T        0      0        2 
  14 chr14_34736947     AKia    C    T        0      0        2 
  14 chr14_34736947     AOna    C    T        0      0        2 
  14 chr14_34736947     ASom    C    T        0      0        2 
  14 chr14_34736947     HCab    C    T        1      2        2 
  14 chr14_34736947     HPrz    C    T        1      2        2 
  14 chr14_34736947     ZBoe    C    T        0      0        2 
  14 chr14_34736947     ZGre    C    T        0      0        2 
  14 chr14_34736947     ZHar    C    T        0      0        2 
  14 chr14_34736947   Sample    C    T        0      0        2 
  14 chr14_34741250     AAsi    C    A      0.5      1        2 
  14 chr14_34741250     AKia    C    A        0      0        2 
  14 chr14_34741250     AOna    C    A        0      0        2 
  14 chr14_34741250     ASom    C    A        0      0        2 
  14 chr14_34741250     HCab    C    A        0      0        2 
  14 chr14_34741250     HPrz    C    A        0      0        2 
  14 chr14_34741250     ZBoe    C    A        0      0        2 
  14 chr14_34741250     ZGre    C    A        0      0        2 
  14 chr14_34741250     ZHar    C    A        0      0        2 
  14 chr14_34741250   Sample    C    A        0      0        2 
  14 chr14_34744967     AAsi    T    G        0      0        2 
  14 chr14_34744967     AKia    T    G        0      0        2 
  14 chr14_34744967     AOna    T    G        0      0        2 
  14 chr14_34744967     ASom    T    G        1      2        2 
  14 chr14_34744967     HCab    T    G        0      0        2 
  14 chr14_34744967     HPrz    T    G        0      0        2 
  14 chr14_34744967     ZBoe    T    G        0      0        2 
  14 chr14_34744967     ZGre    T    G        0      0        2 
  14 chr14_34744967     ZHar    T    G        0      0        2 
  14 chr14_34744967   Sample    T    G        0      0        2 
  14 chr14_34745333     AAsi    G    C        1      2        2 
  14 chr14_34745333     AKia    G    C        0      0        2 
  14 chr14_34745333     AOna    G    C        0      0        2 
  14 chr14_34745333     ASom    G    C        1      2        2 
  14 chr14_34745333     HCab    G    C        0      0        2 
  14 chr14_34745333     HPrz    G    C        0      0        2 
  14 chr14_34745333     ZBoe    G    C        0      0        2 
  14 chr14_34745333     ZGre    G    C        0      0        2 
  14 chr14_34745333     ZHar    G    C        0      0        2 
  14 chr14_34745333   Sample    G    C        1      2        2 
  14 chr14_34745519     AAsi    A    G        0      0        2 
  14 chr14_34745519     AKia    A    G        0      0        2 
  14 chr14_34745519     AOna    A    G        0      0        2 
  14 chr14_34745519     ASom    A    G        0      0        2 
  14 chr14_34745519     HCab    A    G      0.5      1        2 
  14 chr14_34745519     HPrz    A    G        0      0        2 
  14 chr14_34745519     ZBoe    A    G        0      0        2 
  14 chr14_34745519     ZGre    A    G        0      0        2 
  14 chr14_34745519     ZHar    A    G        0      0        2 
  14 chr14_34745519   Sample    A    G        0      0        2 
  14 chr14_34749631     AAsi    T    C        0      0        2 
  14 chr14_34749631     AKia    T    C        0      0        2 
  14 chr14_34749631     AOna    T    C        0      0        2 
  14 chr14_34749631     ASom    T    C        0      0        2 
  14 chr14_34749631     HCab    T    C        0      0        2 
  14 chr14_34749631     HPrz    T    C        0      0        2 
  14 chr14_34749631     ZBoe    T    C        0      0        2 
  14 chr14_34749631     ZGre    T    C        0      0        2 
  14 chr14_34749631     ZHar    T    C        1      2        2 
  14 chr14_34749631   Sample    T    C        0      0        2 
  14 chr14_34755937     AAsi    A    T        0      0        2 
  14 chr14_34755937     AKia    A    T        0      0        2 
  14 chr14_34755937     AOna    A    T        0      0        2 
  14 chr14_34755937     ASom    A    T        0      0        2 
  14 chr14_34755937     HCab    A    T        0      0        2 
  14 chr14_34755937     HPrz    A    T        0      0        2 
  14 chr14_34755937     ZBoe    A    T        1      2        2 
  14 chr14_34755937     ZGre    A    T        0      0        2 
  14 chr14_34755937     ZHar    A    T        0      0        2 
  14 chr14_34755937   Sample    A    T        0      0        2 
  14 chr14_34761772     AAsi    A    G      0.5      1        2 
  14 chr14_34761772     AKia    A    G        0      0        2 
  14 chr14_34761772     AOna    A    G        0      0        2 
  14 chr14_34761772     ASom    A    G        0      0        2 
  14 chr14_34761772     HCab    A    G        0      0        2 
  14 chr14_34761772     HPrz    A    G        0      0        2 
  14 chr14_34761772     ZBoe    A    G        0      0        2 
  14 chr14_34761772     ZGre    A    G        0      0        2 
  14 chr14_34761772     ZHar    A    G        0      0        2 
  14 chr14_34761772   Sample    A    G        1      2        2 
  14 chr14_34770882     AAsi    T    C        0      0        2 
  14 chr14_34770882     AKia    T    C        0      0        2 
  14 chr14_34770882     AOna    T    C      0.5      1        2 
  14 chr14_34770882     ASom    T    C        0      0        2 
  14 chr14_34770882     HCab    T    C        0      0        2 
  14 chr14_34770882     HPrz    T    C        0      0        2 
  14 chr14_34770882     ZBoe    T    C        0      0        2 
  14 chr14_34770882     ZGre    T    C        0      0        2 
  14 chr14_34770882     ZHar    T    C        0      0        2 
  14 chr14_34770882   Sample    T    C        0      0        2 
  14 chr14_34779930     AAsi    A    T      0.5      1        2 
  14 chr14_34779930     AKia    A    T        0      0        2 
  14 chr14_34779930     AOna    A    T        0      0        2 
  14 chr14_34779930     ASom    A    T        0      0        2 
  14 chr14_34779930     HCab    A    T        0      0        2 
  14 chr14_34779930     HPrz    A    T        0      0        2 
  14 chr14_34779930     ZBoe    A    T        0      0        2 
  14 chr14_34779930     ZGre    A    T        0      0        2 
  14 chr14_34779930     ZHar    A    T        0      0        2 
  14 chr14_34779930   Sample    A    T        1      2        2 
  14 chr14_34798545     AAsi    G    A        0      0        2 
  14 chr14_34798545     AKia    G    A        1      2        2 
  14 chr14_34798545     AOna    G    A        1      2        2 
  14 chr14_34798545     ASom    G    A        0      0        2 
  14 chr14_34798545     HCab    G    A        0      0        2 
  14 chr14_34798545     HPrz    G    A        0      0        2 
  14 chr14_34798545     ZBoe    G    A        0      0        2 
  14 chr14_34798545     ZGre    G    A        0      0        2 
  14 chr14_34798545     ZHar    G    A        0      0        2 
  14 chr14_34798545   Sample    G    A        0      0        2 
  14 chr14_34798686     AAsi    T    A        0      0        2 
  14 chr14_34798686     AKia    T    A        0      0        2 
  14 chr14_34798686     AOna    T    A        0      0        2 
  14 chr14_34798686     ASom    T    A        0      0        2 
  14 chr14_34798686     HCab    T    A        0      0        2 
  14 chr14_34798686     HPrz    T    A        0      0        2 
  14 chr14_34798686     ZBoe    T    A        0      0        2 
  14 chr14_34798686     ZGre    T    A        1      2        2 
  14 chr14_34798686     ZHar    T    A        0      0        2 
  14 chr14_34798686   Sample    T    A        0      0        2 
  14 chr14_34802999     AAsi    G    A        0      0        2 
  14 chr14_34802999     AKia    G    A        0      0        2 
  14 chr14_34802999     AOna    G    A        0      0        2 
  14 chr14_34802999     ASom    G    A        0      0        2 
  14 chr14_34802999     HCab    G    A        1      2        2 
  14 chr14_34802999     HPrz    G    A        1      2        2 
  14 chr14_34802999     ZBoe    G    A        0      0        2 
  14 chr14_34802999     ZGre    G    A        0      0        2 
  14 chr14_34802999     ZHar    G    A        0      0        2 
  14 chr14_34802999   Sample    G    A        0      0        2 
  14 chr14_34808220     AAsi    A    G      0.5      1        2 
  14 chr14_34808220     AKia    A    G        0      0        2 
  14 chr14_34808220     AOna    A    G        0      0        2 
  14 chr14_34808220     ASom    A    G        0      0        2 
  14 chr14_34808220     HCab    A    G        0      0        2 
  14 chr14_34808220     HPrz    A    G        0      0        2 
  14 chr14_34808220     ZBoe    A    G        0      0        2 
  14 chr14_34808220     ZGre    A    G        0      0        2 
  14 chr14_34808220     ZHar    A    G        0      0        2 
  14 chr14_34808220   Sample    A    G        0      0        2 
  14 chr14_34816525     AAsi    A    G        0      0        2 
  14 chr14_34816525     AKia    A    G        0      0        2 
  14 chr14_34816525     AOna    A    G        0      0        2 
  14 chr14_34816525     ASom    A    G        0      0        2 
  14 chr14_34816525     HCab    A    G        0      0        2 
  14 chr14_34816525     HPrz    A    G        0      0        2 
  14 chr14_34816525     ZBoe    A    G        0      0        2 
  14 chr14_34816525     ZGre    A    G        0      0        2 
  14 chr14_34816525     ZHar    A    G        1      2        2 
  14 chr14_34816525   Sample    A    G        0      0        2 
  14 chr14_34821069     AAsi    T    C        0      0        2 
  14 chr14_34821069     AKia    T    C        0      0        2 
  14 chr14_34821069     AOna    T    C        0      0        2 
  14 chr14_34821069     ASom    T    C        0      0        2 
  14 chr14_34821069     HCab    T    C        1      2        2 
  14 chr14_34821069     HPrz    T    C        1      2        2 
  14 chr14_34821069     ZBoe    T    C        0      0        2 
  14 chr14_34821069     ZGre    T    C        0      0        2 
  14 chr14_34821069     ZHar    T    C        0      0        2 
  14 chr14_34821069   Sample    T    C        0      0        2 
  14 chr14_34823807     AAsi    A    G        0      0        2 
  14 chr14_34823807     AKia    A    G        0      0        2 
  14 chr14_34823807     AOna    A    G        0      0        2 
  14 chr14_34823807     ASom    A    G        0      0        2 
  14 chr14_34823807     HCab    A    G        0      0        2 
  14 chr14_34823807     HPrz    A    G        0      0        2 
  14 chr14_34823807     ZBoe    A    G        0      0        2 
  14 chr14_34823807     ZGre    A    G        0      0        2 
  14 chr14_34823807     ZHar    A    G        1      2        2 
  14 chr14_34823807   Sample    A    G        0      0        2 
  14 chr14_34828825     AAsi    G    A        0      0        2 
  14 chr14_34828825     AKia    G    A        0      0        2 
  14 chr14_34828825     AOna    G    A        0      0        2 
  14 chr14_34828825     ASom    G    A        0      0        2 
  14 chr14_34828825     HCab    G    A        1      2        2 
  14 chr14_34828825     HPrz    G    A        1      2        2 
  14 chr14_34828825     ZBoe    G    A        0      0        2 
  14 chr14_34828825     ZGre    G    A        0      0        2 
  14 chr14_34828825     ZHar    G    A        0      0        2 
  14 chr14_34828825   Sample    G    A        0      0        2 
  14 chr14_34830613     AAsi    T    G        0      0        2 
  14 chr14_34830613     AKia    T    G        0      0        2 
  14 chr14_34830613     AOna    T    G        0      0        2 
  14 chr14_34830613     ASom    T    G        0      0        2 
  14 chr14_34830613     HCab    T    G        1      2        2 
  14 chr14_34830613     HPrz    T    G        1      2        2 
  14 chr14_34830613     ZBoe    T    G        0      0        2 
  14 chr14_34830613     ZGre    T    G        0      0        2 
  14 chr14_34830613     ZHar    T    G        0      0        2 
  14 chr14_34830613   Sample    T    G        0      0        2 
  14 chr14_34831314     AAsi    A    G        0      0        2 
  14 chr14_34831314     AKia    A    G        0      0        2 
  14 chr14_34831314     AOna    A    G        0      0        2 
  14 chr14_34831314     ASom    A    G        0      0        2 
  14 chr14_34831314     HCab    A    G        0      0        2 
  14 chr14_34831314     HPrz    A    G        0      0        2 
  14 chr14_34831314     ZBoe    A    G        0      0        2 
  14 chr14_34831314     ZGre    A    G        1      2        2 
  14 chr14_34831314     ZHar    A    G      0.5      1        2 
  14 chr14_34831314   Sample    A    G        0      0        2 
  14 chr14_34835916     AAsi    A    G        0      0        2 
  14 chr14_34835916     AKia    A    G        0      0        2 
  14 chr14_34835916     AOna    A    G        0      0        2 
  14 chr14_34835916     ASom    A    G        0      0        2 
  14 chr14_34835916     HCab    A    G        0      0        2 
  14 chr14_34835916     HPrz    A    G        0      0        2 
  14 chr14_34835916     ZBoe    A    G        1      2        2 
  14 chr14_34835916     ZGre    A    G        0      0        2 
  14 chr14_34835916     ZHar    A    G        0      0        2 
  14 chr14_34835916   Sample    A    G        0      0        2 
  14 chr14_34836015     AAsi    A    G        0      0        2 
  14 chr14_34836015     AKia    A    G        0      0        2 
  14 chr14_34836015     AOna    A    G        0      0        2 
  14 chr14_34836015     ASom    A    G        0      0        2 
  14 chr14_34836015     HCab    A    G        0      0        2 
  14 chr14_34836015     HPrz    A    G      0.5      1        2 
  14 chr14_34836015     ZBoe    A    G        0      0        2 
  14 chr14_34836015     ZGre    A    G        0      0        2 
  14 chr14_34836015     ZHar    A    G        0      0        2 
  14 chr14_34836015   Sample    A    G        0      0        2 
  14 chr14_34839283     AAsi    A    C        0      0        2 
  14 chr14_34839283     AKia    A    C        1      2        2 
  14 chr14_34839283     AOna    A    C        1      2        2 
  14 chr14_34839283     ASom    A    C        0      0        2 
  14 chr14_34839283     HCab    A    C        0      0        2 
  14 chr14_34839283     HPrz    A    C        0      0        2 
  14 chr14_34839283     ZBoe    A    C        0      0        2 
  14 chr14_34839283     ZGre    A    C        0      0        2 
  14 chr14_34839283     ZHar    A    C        0      0        2 
  14 chr14_34839283   Sample    A    C        0      0        2 
  14 chr14_34846379     AAsi    T    A        0      0        2 
  14 chr14_34846379     AKia    T    A        0      0        2 
  14 chr14_34846379     AOna    T    A        0      0        2 
  14 chr14_34846379     ASom    T    A        0      0        2 
  14 chr14_34846379     HCab    T    A        1      2        2 
  14 chr14_34846379     HPrz    T    A        1      2        2 
  14 chr14_34846379     ZBoe    T    A        0      0        2 
  14 chr14_34846379     ZGre    T    A        0      0        2 
  14 chr14_34846379     ZHar    T    A        0      0        2 
  14 chr14_34846379   Sample    T    A        0      0        2 
  14 chr14_34847557     AAsi    A    G        1      2        2 
  14 chr14_34847557     AKia    A    G        0      0        2 
  14 chr14_34847557     AOna    A    G        0      0        2 
  14 chr14_34847557     ASom    A    G        1      2        2 
  14 chr14_34847557     HCab    A    G        0      0        2 
  14 chr14_34847557     HPrz    A    G        0      0        2 
  14 chr14_34847557     ZBoe    A    G        0      0        2 
  14 chr14_34847557     ZGre    A    G        0      0        2 
  14 chr14_34847557     ZHar    A    G        0      0        2 
  14 chr14_34847557   Sample    A    G        1      2        2 
  14 chr14_34864055     AAsi    G    A      0.5      1        2 
  14 chr14_34864055     AKia    G    A        0      0        2 
  14 chr14_34864055     AOna    G    A        0      0        2 
  14 chr14_34864055     ASom    G    A        0      0        2 
  14 chr14_34864055     HCab    G    A        0      0        2 
  14 chr14_34864055     HPrz    G    A        0      0        2 
  14 chr14_34864055     ZBoe    G    A        0      0        2 
  14 chr14_34864055     ZGre    G    A        0      0        2 
  14 chr14_34864055     ZHar    G    A        0      0        2 
  14 chr14_34864055   Sample    G    A        0      0        2 
  14 chr14_34864993     AAsi    C    G        0      0        2 
  14 chr14_34864993     AKia    C    G        0      0        2 
  14 chr14_34864993     AOna    C    G        0      0        2 
  14 chr14_34864993     ASom    C    G        0      0        2 
  14 chr14_34864993     HCab    C    G        1      2        2 
  14 chr14_34864993     HPrz    C    G        1      2        2 
  14 chr14_34864993     ZBoe    C    G        0      0        2 
  14 chr14_34864993     ZGre    C    G        0      0        2 
  14 chr14_34864993     ZHar    C    G        0      0        2 
  14 chr14_34864993   Sample    C    G        0      0        2 
  14 chr14_34865622     AAsi    T    C        0      0        2 
  14 chr14_34865622     AKia    T    C        0      0        2 
  14 chr14_34865622     AOna    T    C        0      0        2 
  14 chr14_34865622     ASom    T    C        0      0        2 
  14 chr14_34865622     HCab    T    C        1      2        2 
  14 chr14_34865622     HPrz    T    C        1      2        2 
  14 chr14_34865622     ZBoe    T    C        0      0        2 
  14 chr14_34865622     ZGre    T    C        0      0        2 
  14 chr14_34865622     ZHar    T    C        0      0        2 
  14 chr14_34865622   Sample    T    C        0      0        2 
  14 chr14_34872389     AAsi    C    T      0.5      1        2 
  14 chr14_34872389     AKia    C    T        0      0        2 
  14 chr14_34872389     AOna    C    T        0      0        2 
  14 chr14_34872389     ASom    C    T        0      0        2 
  14 chr14_34872389     HCab    C    T        0      0        2 
  14 chr14_34872389     HPrz    C    T        0      0        2 
  14 chr14_34872389     ZBoe    C    T        0      0        2 
  14 chr14_34872389     ZGre    C    T        0      0        2 
  14 chr14_34872389     ZHar    C    T        0      0        2 
  14 chr14_34872389   Sample    C    T        1      2        2 
  14 chr14_34874069     AAsi    A    G        0      0        2 
  14 chr14_34874069     AKia    A    G        0      0        2 
  14 chr14_34874069     AOna    A    G        0      0        2 
  14 chr14_34874069     ASom    A    G        0      0        2 
  14 chr14_34874069     HCab    A    G        1      2        2 
  14 chr14_34874069     HPrz    A    G        1      2        2 
  14 chr14_34874069     ZBoe    A    G        0      0        2 
  14 chr14_34874069     ZGre    A    G        0      0        2 
  14 chr14_34874069     ZHar    A    G        0      0        2 
  14 chr14_34874069   Sample    A    G        0      0        2 
  14 chr14_34876937     AAsi    T    C        0      0        2 
  14 chr14_34876937     AKia    T    C        1      2        2 
  14 chr14_34876937     AOna    T    C        1      2        2 
  14 chr14_34876937     ASom    T    C        0      0        2 
  14 chr14_34876937     HCab    T    C        0      0        2 
  14 chr14_34876937     HPrz    T    C        0      0        2 
  14 chr14_34876937     ZBoe    T    C        0      0        2 
  14 chr14_34876937     ZGre    T    C        0      0        2 
  14 chr14_34876937     ZHar    T    C        0      0        2 
  14 chr14_34876937   Sample    T    C        0      0        2 
  14 chr14_34878867     AAsi    T    C      0.5      1        2 
  14 chr14_34878867     AKia    T    C        0      0        2 
  14 chr14_34878867     AOna    T    C        0      0        2 
  14 chr14_34878867     ASom    T    C        0      0        2 
  14 chr14_34878867     HCab    T    C        0      0        2 
  14 chr14_34878867     HPrz    T    C        0      0        2 
  14 chr14_34878867     ZBoe    T    C        0      0        2 
  14 chr14_34878867     ZGre    T    C        0      0        2 
  14 chr14_34878867     ZHar    T    C        0      0        2 
  14 chr14_34878867   Sample    T    C        0      0        2 
  14 chr14_34881189     AAsi    C    A        0      0        2 
  14 chr14_34881189     AKia    C    A        0      0        2 
  14 chr14_34881189     AOna    C    A        0      0        2 
  14 chr14_34881189     ASom    C    A        0      0        2 
  14 chr14_34881189     HCab    C    A        0      0        2 
  14 chr14_34881189     HPrz    C    A        0      0        2 
  14 chr14_34881189     ZBoe    C    A        1      2        2 
  14 chr14_34881189     ZGre    C    A        0      0        2 
  14 chr14_34881189     ZHar    C    A        0      0        2 
  14 chr14_34881189   Sample    C    A        0      0        2 
  14 chr14_34887041     AAsi    T    G        0      0        2 
  14 chr14_34887041     AKia    T    G        0      0        2 
  14 chr14_34887041     AOna    T    G        0      0        2 
  14 chr14_34887041     ASom    T    G        0      0        2 
  14 chr14_34887041     HCab    T    G        1      2        2 
  14 chr14_34887041     HPrz    T    G        1      2        2 
  14 chr14_34887041     ZBoe    T    G        0      0        2 
  14 chr14_34887041     ZGre    T    G        0      0        2 
  14 chr14_34887041     ZHar    T    G        0      0        2 
  14 chr14_34887041   Sample    T    G        0      0        2 
  14 chr14_34890262     AAsi    T    C        0      0        2 
  14 chr14_34890262     AKia    T    C        0      0        2 
  14 chr14_34890262     AOna    T    C        0      0        2 
  14 chr14_34890262     ASom    T    C        0      0        2 
  14 chr14_34890262     HCab    T    C        0      0        2 
  14 chr14_34890262     HPrz    T    C        0      0        2 
  14 chr14_34890262     ZBoe    T    C        0      0        2 
  14 chr14_34890262     ZGre    T    C        0      0        2 
  14 chr14_34890262     ZHar    T    C        1      2        2 
  14 chr14_34890262   Sample    T    C        0      0        2 
  14 chr14_34891886     AAsi    A    C        0      0        2 
  14 chr14_34891886     AKia    A    C        0      0        2 
  14 chr14_34891886     AOna    A    C        0      0        2 
  14 chr14_34891886     ASom    A    C        0      0        2 
  14 chr14_34891886     HCab    A    C        0      0        2 
  14 chr14_34891886     HPrz    A    C        0      0        2 
  14 chr14_34891886     ZBoe    A    C        0      0        2 
  14 chr14_34891886     ZGre    A    C      0.5      1        2 
  14 chr14_34891886     ZHar    A    C        0      0        2 
  14 chr14_34891886   Sample    A    C        0      0        2 
  14 chr14_34892615     AAsi    A    G        1      2        2 
  14 chr14_34892615     AKia    A    G        0      0        2 
  14 chr14_34892615     AOna    A    G        0      0        2 
  14 chr14_34892615     ASom    A    G        1      2        2 
  14 chr14_34892615     HCab    A    G        0      0        2 
  14 chr14_34892615     HPrz    A    G        0      0        2 
  14 chr14_34892615     ZBoe    A    G        0      0        2 
  14 chr14_34892615     ZGre    A    G        0      0        2 
  14 chr14_34892615     ZHar    A    G        0      0        2 
  14 chr14_34892615   Sample    A    G        1      2        2 
  14 chr14_34901717     AAsi    A    G        1      2        2 
  14 chr14_34901717     AKia    A    G        0      0        2 
  14 chr14_34901717     AOna    A    G        0      0        2 
  14 chr14_34901717     ASom    A    G        1      2        2 
  14 chr14_34901717     HCab    A    G        0      0        2 
  14 chr14_34901717     HPrz    A    G        0      0        2 
  14 chr14_34901717     ZBoe    A    G        0      0        2 
  14 chr14_34901717     ZGre    A    G        0      0        2 
  14 chr14_34901717     ZHar    A    G        0      0        2 
  14 chr14_34901717   Sample    A    G        1      2        2 
  14 chr14_34901741     AAsi    G    A        0      0        2 
  14 chr14_34901741     AKia    G    A        0      0        2 
  14 chr14_34901741     AOna    G    A        0      0        2 
  14 chr14_34901741     ASom    G    A        0      0        2 
  14 chr14_34901741     HCab    G    A        1      2        2 
  14 chr14_34901741     HPrz    G    A        1      2        2 
  14 chr14_34901741     ZBoe    G    A        0      0        2 
  14 chr14_34901741     ZGre    G    A        0      0        2 
  14 chr14_34901741     ZHar    G    A        0      0        2 
  14 chr14_34901741   Sample    G    A        0      0        2 
  14 chr14_34904938     AAsi    G    C        0      0        2 
  14 chr14_34904938     AKia    G    C        0      0        2 
  14 chr14_34904938     AOna    G    C        0      0        2 
  14 chr14_34904938     ASom    G    C        0      0        2 
  14 chr14_34904938     HCab    G    C        1      2        2 
  14 chr14_34904938     HPrz    G    C        1      2        2 
  14 chr14_34904938     ZBoe    G    C        0      0        2 
  14 chr14_34904938     ZGre    G    C        0      0        2 
  14 chr14_34904938     ZHar    G    C        0      0        2 
  14 chr14_34904938   Sample    G    C        0      0        2 
  14 chr14_34905011     AAsi    T    C        1      2        2 
  14 chr14_34905011     AKia    T    C        1      2        2 
  14 chr14_34905011     AOna    T    C      0.5      1        2 
  14 chr14_34905011     ASom    T    C        1      2        2 
  14 chr14_34905011     HCab    T    C        0      0        2 
  14 chr14_34905011     HPrz    T    C        0      0        2 
  14 chr14_34905011     ZBoe    T    C        0      0        2 
  14 chr14_34905011     ZGre    T    C        0      0        2 
  14 chr14_34905011     ZHar    T    C        0      0        2 
  14 chr14_34905011   Sample    T    C        1      2        2 
  14 chr14_34905062     AAsi    T    C        0      0        2 
  14 chr14_34905062     AKia    T    C        0      0        2 
  14 chr14_34905062     AOna    T    C        0      0        2 
  14 chr14_34905062     ASom    T    C        0      0        2 
  14 chr14_34905062     HCab    T    C        0      0        2 
  14 chr14_34905062     HPrz    T    C        0      0        2 
  14 chr14_34905062     ZBoe    T    C        0      0        2 
  14 chr14_34905062     ZGre    T    C      0.5      1        2 
  14 chr14_34905062     ZHar    T    C        0      0        2 
  14 chr14_34905062   Sample    T    C        0      0        2 
  14 chr14_34905354     AAsi    C    G        0      0        2 
  14 chr14_34905354     AKia    C    G        0      0        2 
  14 chr14_34905354     AOna    C    G        0      0        2 
  14 chr14_34905354     ASom    C    G        0      0        2 
  14 chr14_34905354     HCab    C    G        0      0        2 
  14 chr14_34905354     HPrz    C    G        0      0        2 
  14 chr14_34905354     ZBoe    C    G        0      0        2 
  14 chr14_34905354     ZGre    C    G        0      0        2 
  14 chr14_34905354     ZHar    C    G        1      2        2 
  14 chr14_34905354   Sample    C    G        0      0        2 
  14 chr14_34908264     AAsi    C    T        0      0        2 
  14 chr14_34908264     AKia    C    T        0      0        2 
  14 chr14_34908264     AOna    C    T        0      0        2 
  14 chr14_34908264     ASom    C    T        0      0        2 
  14 chr14_34908264     HCab    C    T        1      2        2 
  14 chr14_34908264     HPrz    C    T        1      2        2 
  14 chr14_34908264     ZBoe    C    T        0      0        2 
  14 chr14_34908264     ZGre    C    T        0      0        2 
  14 chr14_34908264     ZHar    C    T        0      0        2 
  14 chr14_34908264   Sample    C    T        0      0        2 
  14 chr14_34908639     AAsi    G    C        0      0        2 
  14 chr14_34908639     AKia    G    C        0      0        2 
  14 chr14_34908639     AOna    G    C        0      0        2 
  14 chr14_34908639     ASom    G    C        0      0        2 
  14 chr14_34908639     HCab    G    C        0      0        2 
  14 chr14_34908639     HPrz    G    C        0      0        2 
  14 chr14_34908639     ZBoe    G    C        0      0        2 
  14 chr14_34908639     ZGre    G    C        0      0        2 
  14 chr14_34908639     ZHar    G    C        1      2        2 
  14 chr14_34908639   Sample    G    C        0      0        2 
  14 chr14_34913283     AAsi    G    A      0.5      1        2 
  14 chr14_34913283     AKia    G    A        0      0        2 
  14 chr14_34913283     AOna    G    A        0      0        2 
  14 chr14_34913283     ASom    G    A        0      0        2 
  14 chr14_34913283     HCab    G    A        0      0        2 
  14 chr14_34913283     HPrz    G    A        0      0        2 
  14 chr14_34913283     ZBoe    G    A        0      0        2 
  14 chr14_34913283     ZGre    G    A        0      0        2 
  14 chr14_34913283     ZHar    G    A        0      0        2 
  14 chr14_34913283   Sample    G    A        1      2        2 
  14 chr14_34916169     AAsi    C    T        0      0        2 
  14 chr14_34916169     AKia    C    T      0.5      1        2 
  14 chr14_34916169     AOna    C    T        0      0        2 
  14 chr14_34916169     ASom    C    T        0      0        2 
  14 chr14_34916169     HCab    C    T        0      0        2 
  14 chr14_34916169     HPrz    C    T        0      0        2 
  14 chr14_34916169     ZBoe    C    T        0      0        2 
  14 chr14_34916169     ZGre    C    T        0      0        2 
  14 chr14_34916169     ZHar    C    T        0      0        2 
  14 chr14_34916169   Sample    C    T        0      0        2 
  14 chr14_34920351     AAsi    C    A        0      0        2 
  14 chr14_34920351     AKia    C    A        0      0        2 
  14 chr14_34920351     AOna    C    A        0      0        2 
  14 chr14_34920351     ASom    C    A        0      0        2 
  14 chr14_34920351     HCab    C    A        0      0        2 
  14 chr14_34920351     HPrz    C    A        0      0        2 
  14 chr14_34920351     ZBoe    C    A        0      0        2 
  14 chr14_34920351     ZGre    C    A      0.5      1        2 
  14 chr14_34920351     ZHar    C    A        0      0        2 
  14 chr14_34920351   Sample    C    A        0      0        2 
  14 chr14_34930297     AAsi    T    C        0      0        2 
  14 chr14_34930297     AKia    T    C        0      0        2 
  14 chr14_34930297     AOna    T    C        0      0        2 
  14 chr14_34930297     ASom    T    C        0      0        2 
  14 chr14_34930297     HCab    T    C        0      0        2 
  14 chr14_34930297     HPrz    T    C        0      0        2 
  14 chr14_34930297     ZBoe    T    C        0      0        2 
  14 chr14_34930297     ZGre    T    C      0.5      1        2 
  14 chr14_34930297     ZHar    T    C        0      0        2 
  14 chr14_34930297   Sample    T    C        0      0        2 
  14 chr14_34934189     AAsi    A    T        0      0        2 
  14 chr14_34934189     AKia    A    T        0      0        2 
  14 chr14_34934189     AOna    A    T        1      2        2 
  14 chr14_34934189     ASom    A    T        0      0        2 
  14 chr14_34934189     HCab    A    T        0      0        2 
  14 chr14_34934189     HPrz    A    T        0      0        2 
  14 chr14_34934189     ZBoe    A    T        0      0        2 
  14 chr14_34934189     ZGre    A    T        0      0        2 
  14 chr14_34934189     ZHar    A    T        0      0        2 
  14 chr14_34934189   Sample    A    T        0      0        2 
  14 chr14_34940016     AAsi    A    G        0      0        2 
  14 chr14_34940016     AKia    A    G        0      0        2 
  14 chr14_34940016     AOna    A    G        0      0        2 
  14 chr14_34940016     ASom    A    G        0      0        2 
  14 chr14_34940016     HCab    A    G        0      0        2 
  14 chr14_34940016     HPrz    A    G        0      0        2 
  14 chr14_34940016     ZBoe    A    G        0      0        2 
  14 chr14_34940016     ZGre    A    G      0.5      1        2 
  14 chr14_34940016     ZHar    A    G        0      0        2 
  14 chr14_34940016   Sample    A    G        0      0        2 
  14 chr14_34940402     AAsi    A    G        0      0        2 
  14 chr14_34940402     AKia    A    G        1      2        2 
  14 chr14_34940402     AOna    A    G        1      2        2 
  14 chr14_34940402     ASom    A    G        0      0        2 
  14 chr14_34940402     HCab    A    G        0      0        2 
  14 chr14_34940402     HPrz    A    G        0      0        2 
  14 chr14_34940402     ZBoe    A    G        0      0        2 
  14 chr14_34940402     ZGre    A    G        0      0        2 
  14 chr14_34940402     ZHar    A    G        0      0        2 
  14 chr14_34940402   Sample    A    G        0      0        2 
  14 chr14_34942527     AAsi    G    A        0      0        2 
  14 chr14_34942527     AKia    G    A        0      0        2 
  14 chr14_34942527     AOna    G    A        0      0        2 
  14 chr14_34942527     ASom    G    A        0      0        2 
  14 chr14_34942527     HCab    G    A        1      2        2 
  14 chr14_34942527     HPrz    G    A        1      2        2 
  14 chr14_34942527     ZBoe    G    A        0      0        2 
  14 chr14_34942527     ZGre    G    A        0      0        2 
  14 chr14_34942527     ZHar    G    A        0      0        2 
  14 chr14_34942527   Sample    G    A        0      0        2 
  14 chr14_34943899     AAsi    C    G        0      0        2 
  14 chr14_34943899     AKia    C    G        0      0        2 
  14 chr14_34943899     AOna    C    G        0      0        2 
  14 chr14_34943899     ASom    C    G        0      0        2 
  14 chr14_34943899     HCab    C    G        1      2        2 
  14 chr14_34943899     HPrz    C    G        1      2        2 
  14 chr14_34943899     ZBoe    C    G        0      0        2 
  14 chr14_34943899     ZGre    C    G        0      0        2 
  14 chr14_34943899     ZHar    C    G        0      0        2 
  14 chr14_34943899   Sample    C    G        0      0        2 
  14 chr14_34946340     AAsi    T    C      0.5      1        2 
  14 chr14_34946340     AKia    T    C        0      0        2 
  14 chr14_34946340     AOna    T    C        0      0        2 
  14 chr14_34946340     ASom    T    C        0      0        2 
  14 chr14_34946340     HCab    T    C        0      0        2 
  14 chr14_34946340     HPrz    T    C        0      0        2 
  14 chr14_34946340     ZBoe    T    C        0      0        2 
  14 chr14_34946340     ZGre    T    C        0      0        2 
  14 chr14_34946340     ZHar    T    C        0      0        2 
  14 chr14_34946340   Sample    T    C        0      0        2 
  14 chr14_34948906     AAsi    C    T        1      2        2 
  14 chr14_34948906     AKia    C    T        0      0        2 
  14 chr14_34948906     AOna    C    T        0      0        2 
  14 chr14_34948906     ASom    C    T        1      2        2 
  14 chr14_34948906     HCab    C    T        0      0        2 
  14 chr14_34948906     HPrz    C    T        0      0        2 
  14 chr14_34948906     ZBoe    C    T        0      0        2 
  14 chr14_34948906     ZGre    C    T        0      0        2 
  14 chr14_34948906     ZHar    C    T        0      0        2 
  14 chr14_34948906   Sample    C    T        1      2        2 
  14 chr14_34954934     AAsi    C    A        0      0        2 
  14 chr14_34954934     AKia    C    A        1      2        2 
  14 chr14_34954934     AOna    C    A        1      2        2 
  14 chr14_34954934     ASom    C    A        0      0        2 
  14 chr14_34954934     HCab    C    A        0      0        2 
  14 chr14_34954934     HPrz    C    A        0      0        2 
  14 chr14_34954934     ZBoe    C    A        0      0        2 
  14 chr14_34954934     ZGre    C    A        0      0        2 
  14 chr14_34954934     ZHar    C    A        0      0        2 
  14 chr14_34954934   Sample    C    A        0      0        2 
  14 chr14_34966262     AAsi    G    C      0.5      1        2 
  14 chr14_34966262     AKia    G    C        0      0        2 
  14 chr14_34966262     AOna    G    C        0      0        2 
  14 chr14_34966262     ASom    G    C        0      0        2 
  14 chr14_34966262     HCab    G    C        0      0        2 
  14 chr14_34966262     HPrz    G    C        0      0        2 
  14 chr14_34966262     ZBoe    G    C        0      0        2 
  14 chr14_34966262     ZGre    G    C        0      0        2 
  14 chr14_34966262     ZHar    G    C        0      0        2 
  14 chr14_34966262   Sample    G    C        1      2        2 
  14 chr14_34974600     AAsi    T    C        0      0        2 
  14 chr14_34974600     AKia    T    C        0      0        2 
  14 chr14_34974600     AOna    T    C        0      0        2 
  14 chr14_34974600     ASom    T    C        0      0        2 
  14 chr14_34974600     HCab    T    C        0      0        2 
  14 chr14_34974600     HPrz    T    C        0      0        2 
  14 chr14_34974600     ZBoe    T    C        0      0        2 
  14 chr14_34974600     ZGre    T    C        0      0        2 
  14 chr14_34974600     ZHar    T    C        1      2        2 
  14 chr14_34974600   Sample    T    C        0      0        2 
  14 chr14_34977735     AAsi    C    T        0      0        2 
  14 chr14_34977735     AKia    C    T        0      0        2 
  14 chr14_34977735     AOna    C    T        0      0        2 
  14 chr14_34977735     ASom    C    T        0      0        2 
  14 chr14_34977735     HCab    C    T        0      0        2 
  14 chr14_34977735     HPrz    C    T      0.5      1        2 
  14 chr14_34977735     ZBoe    C    T        0      0        2 
  14 chr14_34977735     ZGre    C    T        0      0        2 
  14 chr14_34977735     ZHar    C    T        0      0        2 
  14 chr14_34977735   Sample    C    T        0      0        2 
  14 chr14_34984277     AAsi    A    G        0      0        2 
  14 chr14_34984277     AKia    A    G        0      0        2 
  14 chr14_34984277     AOna    A    G        0      0        2 
  14 chr14_34984277     ASom    A    G        0      0        2 
  14 chr14_34984277     HCab    A    G        0      0        2 
  14 chr14_34984277     HPrz    A    G        0      0        2 
  14 chr14_34984277     ZBoe    A    G        1      2        2 
  14 chr14_34984277     ZGre    A    G        0      0        2 
  14 chr14_34984277     ZHar    A    G        0      0        2 
  14 chr14_34984277   Sample    A    G        0      0        2 
  14 chr14_34986101     AAsi    A    C        0      0        2 
  14 chr14_34986101     AKia    A    C        0      0        2 
  14 chr14_34986101     AOna    A    C      0.5      1        2 
  14 chr14_34986101     ASom    A    C        0      0        2 
  14 chr14_34986101     HCab    A    C        0      0        2 
  14 chr14_34986101     HPrz    A    C        0      0        2 
  14 chr14_34986101     ZBoe    A    C        0      0        2 
  14 chr14_34986101     ZGre    A    C        0      0        2 
  14 chr14_34986101     ZHar    A    C        0      0        2 
  14 chr14_34986101   Sample    A    C        0      0        2 
  14 chr14_34996680     AAsi    G    C        0      0        2 
  14 chr14_34996680     AKia    G    C        0      0        2 
  14 chr14_34996680     AOna    G    C        0      0        2 
  14 chr14_34996680     ASom    G    C        0      0        2 
  14 chr14_34996680     HCab    G    C        0      0        2 
  14 chr14_34996680     HPrz    G    C        0      0        2 
  14 chr14_34996680     ZBoe    G    C        1      2        2 
  14 chr14_34996680     ZGre    G    C        0      0        2 
  14 chr14_34996680     ZHar    G    C        0      0        2 
  14 chr14_34996680   Sample    G    C        0      0        2 
  14 chr14_34997503     AAsi    G    T        0      0        2 
  14 chr14_34997503     AKia    G    T        0      0        2 
  14 chr14_34997503     AOna    G    T        0      0        2 
  14 chr14_34997503     ASom    G    T        0      0        2 
  14 chr14_34997503     HCab    G    T      0.5      1        2 
  14 chr14_34997503     HPrz    G    T        0      0        2 
  14 chr14_34997503     ZBoe    G    T        0      0        2 
  14 chr14_34997503     ZGre    G    T        0      0        2 
  14 chr14_34997503     ZHar    G    T        0      0        2 
  14 chr14_34997503   Sample    G    T        0      0        2 
  14 chr14_34998009     AAsi    G    A        0      0        2 
  14 chr14_34998009     AKia    G    A        0      0        2 
  14 chr14_34998009     AOna    G    A        0      0        2 
  14 chr14_34998009     ASom    G    A        0      0        2 
  14 chr14_34998009     HCab    G    A        1      2        2 
  14 chr14_34998009     HPrz    G    A        1      2        2 
  14 chr14_34998009     ZBoe    G    A        0      0        2 
  14 chr14_34998009     ZGre    G    A        0      0        2 
  14 chr14_34998009     ZHar    G    A        0      0        2 
  14 chr14_34998009   Sample    G    A        0      0        2 
  14 chr14_35007181     AAsi    A    G        0      0        2 
  14 chr14_35007181     AKia    A    G        0      0        2 
  14 chr14_35007181     AOna    A    G        1      2        2 
  14 chr14_35007181     ASom    A    G        0      0        2 
  14 chr14_35007181     HCab    A    G        0      0        2 
  14 chr14_35007181     HPrz    A    G        0      0        2 
  14 chr14_35007181     ZBoe    A    G        0      0        2 
  14 chr14_35007181     ZGre    A    G        0      0        2 
  14 chr14_35007181     ZHar    A    G        0      0        2 
  14 chr14_35007181   Sample    A    G        0      0        2 
  14 chr14_35012223     AAsi    C    T        0      0        2 
  14 chr14_35012223     AKia    C    T        0      0        2 
  14 chr14_35012223     AOna    C    T        0      0        2 
  14 chr14_35012223     ASom    C    T        0      0        2 
  14 chr14_35012223     HCab    C    T        1      2        2 
  14 chr14_35012223     HPrz    C    T        1      2        2 
  14 chr14_35012223     ZBoe    C    T        0      0        2 
  14 chr14_35012223     ZGre    C    T        0      0        2 
  14 chr14_35012223     ZHar    C    T        0      0        2 
  14 chr14_35012223   Sample    C    T        0      0        2 
  14 chr14_35018931     AAsi    C    G        0      0        2 
  14 chr14_35018931     AKia    C    G        1      2        2 
  14 chr14_35018931     AOna    C    G        1      2        2 
  14 chr14_35018931     ASom    C    G        0      0        2 
  14 chr14_35018931     HCab    C    G        0      0        2 
  14 chr14_35018931     HPrz    C    G        0      0        2 
  14 chr14_35018931     ZBoe    C    G        0      0        2 
  14 chr14_35018931     ZGre    C    G        0      0        2 
  14 chr14_35018931     ZHar    C    G        0      0        2 
  14 chr14_35018931   Sample    C    G        0      0        2 
  14 chr14_35019868     AAsi    G    C        0      0        2 
  14 chr14_35019868     AKia    G    C        0      0        2 
  14 chr14_35019868     AOna    G    C        0      0        2 
  14 chr14_35019868     ASom    G    C        0      0        2 
  14 chr14_35019868     HCab    G    C        1      2        2 
  14 chr14_35019868     HPrz    G    C        1      2        2 
  14 chr14_35019868     ZBoe    G    C        0      0        2 
  14 chr14_35019868     ZGre    G    C        0      0        2 
  14 chr14_35019868     ZHar    G    C        0      0        2 
  14 chr14_35019868   Sample    G    C        0      0        2 
  14 chr14_35031028     AAsi    T    A        0      0        2 
  14 chr14_35031028     AKia    T    A        0      0        2 
  14 chr14_35031028     AOna    T    A        0      0        2 
  14 chr14_35031028     ASom    T    A        0      0        2 
  14 chr14_35031028     HCab    T    A        0      0        2 
  14 chr14_35031028     HPrz    T    A        0      0        2 
  14 chr14_35031028     ZBoe    T    A        0      0        2 
  14 chr14_35031028     ZGre    T    A      0.5      1        2 
  14 chr14_35031028     ZHar    T    A        0      0        2 
  14 chr14_35031028   Sample    T    A        0      0        2 
  14 chr14_35035959     AAsi    A    G        0      0        2 
  14 chr14_35035959     AKia    A    G        0      0        2 
  14 chr14_35035959     AOna    A    G        0      0        2 
  14 chr14_35035959     ASom    A    G        0      0        2 
  14 chr14_35035959     HCab    A    G        1      2        2 
  14 chr14_35035959     HPrz    A    G        1      2        2 
  14 chr14_35035959     ZBoe    A    G        0      0        2 
  14 chr14_35035959     ZGre    A    G        0      0        2 
  14 chr14_35035959     ZHar    A    G        0      0        2 
  14 chr14_35035959   Sample    A    G        0      0        2 
  14 chr14_35042669     AAsi    T    C        0      0        2 
  14 chr14_35042669     AKia    T    C        0      0        2 
  14 chr14_35042669     AOna    T    C        0      0        2 
  14 chr14_35042669     ASom    T    C        0      0        2 
  14 chr14_35042669     HCab    T    C        0      0        2 
  14 chr14_35042669     HPrz    T    C      0.5      1        2 
  14 chr14_35042669     ZBoe    T    C        0      0        2 
  14 chr14_35042669     ZGre    T    C        0      0        2 
  14 chr14_35042669     ZHar    T    C        0      0        2 
  14 chr14_35042669   Sample    T    C        0      0        2 
  14 chr14_35043230     AAsi    C    T        0      0        2 
  14 chr14_35043230     AKia    C    T        0      0        2 
  14 chr14_35043230     AOna    C    T        0      0        2 
  14 chr14_35043230     ASom    C    T        0      0        2 
  14 chr14_35043230     HCab    C    T        0      0        2 
  14 chr14_35043230     HPrz    C    T        0      0        2 
  14 chr14_35043230     ZBoe    C    T      0.5      1        2 
  14 chr14_35043230     ZGre    C    T        0      0        2 
  14 chr14_35043230     ZHar    C    T        0      0        2 
  14 chr14_35043230   Sample    C    T        0      0        2 
  14 chr14_35054915     AAsi    T    C        0      0        2 
  14 chr14_35054915     AKia    T    C        0      0        2 
  14 chr14_35054915     AOna    T    C        0      0        2 
  14 chr14_35054915     ASom    T    C        0      0        2 
  14 chr14_35054915     HCab    T    C        0      0        2 
  14 chr14_35054915     HPrz    T    C        0      0        2 
  14 chr14_35054915     ZBoe    T    C        0      0        2 
  14 chr14_35054915     ZGre    T    C        0      0        2 
  14 chr14_35054915     ZHar    T    C        1      2        2 
  14 chr14_35054915   Sample    T    C        0      0        2 
  14 chr14_35065362     AAsi    A    G        0      0        2 
  14 chr14_35065362     AKia    A    G        0      0        2 
  14 chr14_35065362     AOna    A    G        0      0        2 
  14 chr14_35065362     ASom    A    G        0      0        2 
  14 chr14_35065362     HCab    A    G        0      0        2 
  14 chr14_35065362     HPrz    A    G        0      0        2 
  14 chr14_35065362     ZBoe    A    G        1      2        2 
  14 chr14_35065362     ZGre    A    G        0      0        2 
  14 chr14_35065362     ZHar    A    G        0      0        2 
  14 chr14_35065362   Sample    A    G        0      0        2 
  14 chr14_35067353     AAsi    T    C        0      0        2 
  14 chr14_35067353     AKia    T    C        0      0        2 
  14 chr14_35067353     AOna    T    C        0      0        2 
  14 chr14_35067353     ASom    T    C        0      0        2 
  14 chr14_35067353     HCab    T    C        0      0        2 
  14 chr14_35067353     HPrz    T    C        0      0        2 
  14 chr14_35067353     ZBoe    T    C      0.5      1        2 
  14 chr14_35067353     ZGre    T    C        0      0        2 
  14 chr14_35067353     ZHar    T    C        0      0        2 
  14 chr14_35067353   Sample    T    C        0      0        2 
  14 chr14_35077355     AAsi    C    T        0      0        2 
  14 chr14_35077355     AKia    C    T        0      0        2 
  14 chr14_35077355     AOna    C    T        0      0        2 
  14 chr14_35077355     ASom    C    T        0      0        2 
  14 chr14_35077355     HCab    C    T        1      2        2 
  14 chr14_35077355     HPrz    C    T        1      2        2 
  14 chr14_35077355     ZBoe    C    T        0      0        2 
  14 chr14_35077355     ZGre    C    T        0      0        2 
  14 chr14_35077355     ZHar    C    T        0      0        2 
  14 chr14_35077355   Sample    C    T        0      0        2 
  14 chr14_35082750     AAsi    G    C        0      0        2 
  14 chr14_35082750     AKia    G    C        0      0        2 
  14 chr14_35082750     AOna    G    C        1      2        2 
  14 chr14_35082750     ASom    G    C        0      0        2 
  14 chr14_35082750     HCab    G    C        0      0        2 
  14 chr14_35082750     HPrz    G    C        0      0        2 
  14 chr14_35082750     ZBoe    G    C        0      0        2 
  14 chr14_35082750     ZGre    G    C        0      0        2 
  14 chr14_35082750     ZHar    G    C        0      0        2 
  14 chr14_35082750   Sample    G    C        0      0        2 
  14 chr14_35085812     AAsi    T    C        0      0        2 
  14 chr14_35085812     AKia    T    C        1      2        2 
  14 chr14_35085812     AOna    T    C        1      2        2 
  14 chr14_35085812     ASom    T    C        0      0        2 
  14 chr14_35085812     HCab    T    C        0      0        2 
  14 chr14_35085812     HPrz    T    C        0      0        2 
  14 chr14_35085812     ZBoe    T    C        0      0        2 
  14 chr14_35085812     ZGre    T    C        0      0        2 
  14 chr14_35085812     ZHar    T    C        0      0        2 
  14 chr14_35085812   Sample    T    C        0      0        2 
  14 chr14_35086830     AAsi    T    C        0      0        2 
  14 chr14_35086830     AKia    T    C        0      0        2 
  14 chr14_35086830     AOna    T    C        1      2        2 
  14 chr14_35086830     ASom    T    C        0      0        2 
  14 chr14_35086830     HCab    T    C        0      0        2 
  14 chr14_35086830     HPrz    T    C        0      0        2 
  14 chr14_35086830     ZBoe    T    C        0      0        2 
  14 chr14_35086830     ZGre    T    C        0      0        2 
  14 chr14_35086830     ZHar    T    C        0      0        2 
  14 chr14_35086830   Sample    T    C        0      0        2 
  14 chr14_35093930     AAsi    T    C        0      0        2 
  14 chr14_35093930     AKia    T    C        0      0        2 
  14 chr14_35093930     AOna    T    C        0      0        2 
  14 chr14_35093930     ASom    T    C        0      0        2 
  14 chr14_35093930     HCab    T    C      0.5      1        2 
  14 chr14_35093930     HPrz    T    C      0.5      1        2 
  14 chr14_35093930     ZBoe    T    C        0      0        2 
  14 chr14_35093930     ZGre    T    C        0      0        2 
  14 chr14_35093930     ZHar    T    C        0      0        2 
  14 chr14_35093930   Sample    T    C        0      0        2 
  14 chr14_35094743     AAsi    C    G        0      0        2 
  14 chr14_35094743     AKia    C    G        0      0        2 
  14 chr14_35094743     AOna    C    G        0      0        2 
  14 chr14_35094743     ASom    C    G        0      0        2 
  14 chr14_35094743     HCab    C    G        0      0        2 
  14 chr14_35094743     HPrz    C    G        0      0        2 
  14 chr14_35094743     ZBoe    C    G      0.5      1        2 
  14 chr14_35094743     ZGre    C    G        0      0        2 
  14 chr14_35094743     ZHar    C    G        0      0        2 
  14 chr14_35094743   Sample    C    G        0      0        2 
  14 chr14_35095005     AAsi    G    C        0      0        2 
  14 chr14_35095005     AKia    G    C        0      0        2 
  14 chr14_35095005     AOna    G    C        0      0        2 
  14 chr14_35095005     ASom    G    C        0      0        2 
  14 chr14_35095005     HCab    G    C        1      2        2 
  14 chr14_35095005     HPrz    G    C        1      2        2 
  14 chr14_35095005     ZBoe    G    C        0      0        2 
  14 chr14_35095005     ZGre    G    C        0      0        2 
  14 chr14_35095005     ZHar    G    C        0      0        2 
  14 chr14_35095005   Sample    G    C        0      0        2 
  14 chr14_35099244     AAsi    A    G        0      0        2 
  14 chr14_35099244     AKia    A    G        0      0        2 
  14 chr14_35099244     AOna    A    G      0.5      1        2 
  14 chr14_35099244     ASom    A    G        0      0        2 
  14 chr14_35099244     HCab    A    G        0      0        2 
  14 chr14_35099244     HPrz    A    G        0      0        2 
  14 chr14_35099244     ZBoe    A    G        0      0        2 
  14 chr14_35099244     ZGre    A    G        0      0        2 
  14 chr14_35099244     ZHar    A    G        0      0        2 
  14 chr14_35099244   Sample    A    G        0      0        2 
  14 chr14_35102881     AAsi    T    C      0.5      1        2 
  14 chr14_35102881     AKia    T    C        0      0        2 
  14 chr14_35102881     AOna    T    C        0      0        2 
  14 chr14_35102881     ASom    T    C        0      0        2 
  14 chr14_35102881     HCab    T    C        0      0        2 
  14 chr14_35102881     HPrz    T    C        0      0        2 
  14 chr14_35102881     ZBoe    T    C        0      0        2 
  14 chr14_35102881     ZGre    T    C        0      0        2 
  14 chr14_35102881     ZHar    T    C        0      0        2 
  14 chr14_35102881   Sample    T    C        1      2        2 
  14 chr14_35109502     AAsi    A    C        0      0        2 
  14 chr14_35109502     AKia    A    C        0      0        2 
  14 chr14_35109502     AOna    A    C        0      0        2 
  14 chr14_35109502     ASom    A    C        0      0        2 
  14 chr14_35109502     HCab    A    C        0      0        2 
  14 chr14_35109502     HPrz    A    C        0      0        2 
  14 chr14_35109502     ZBoe    A    C        0      0        2 
  14 chr14_35109502     ZGre    A    C        0      0        2 
  14 chr14_35109502     ZHar    A    C      0.5      1        2 
  14 chr14_35109502   Sample    A    C        0      0        2 
  14 chr14_35117089     AAsi    C    A        0      0        2 
  14 chr14_35117089     AKia    C    A        0      0        2 
  14 chr14_35117089     AOna    C    A        0      0        2 
  14 chr14_35117089     ASom    C    A        0      0        2 
  14 chr14_35117089     HCab    C    A        0      0        2 
  14 chr14_35117089     HPrz    C    A      0.5      1        2 
  14 chr14_35117089     ZBoe    C    A        0      0        2 
  14 chr14_35117089     ZGre    C    A        0      0        2 
  14 chr14_35117089     ZHar    C    A        0      0        2 
  14 chr14_35117089   Sample    C    A        0      0        2 
  14 chr14_35120164     AAsi    C    T        0      0        2 
  14 chr14_35120164     AKia    C    T        0      0        2 
  14 chr14_35120164     AOna    C    T        0      0        2 
  14 chr14_35120164     ASom    C    T        0      0        2 
  14 chr14_35120164     HCab    C    T        1      2        2 
  14 chr14_35120164     HPrz    C    T        1      2        2 
  14 chr14_35120164     ZBoe    C    T        0      0        2 
  14 chr14_35120164     ZGre    C    T        0      0        2 
  14 chr14_35120164     ZHar    C    T        0      0        2 
  14 chr14_35120164   Sample    C    T        0      0        2 
  14 chr14_35134461     AAsi    A    G        0      0        2 
  14 chr14_35134461     AKia    A    G        0      0        2 
  14 chr14_35134461     AOna    A    G      0.5      1        2 
  14 chr14_35134461     ASom    A    G        0      0        2 
  14 chr14_35134461     HCab    A    G        0      0        2 
  14 chr14_35134461     HPrz    A    G        0      0        2 
  14 chr14_35134461     ZBoe    A    G        0      0        2 
  14 chr14_35134461     ZGre    A    G        0      0        2 
  14 chr14_35134461     ZHar    A    G        0      0        2 
  14 chr14_35134461   Sample    A    G        0      0        2 
  14 chr14_35134500     AAsi    C    T        0      0        2 
  14 chr14_35134500     AKia    C    T        0      0        2 
  14 chr14_35134500     AOna    C    T        0      0        2 
  14 chr14_35134500     ASom    C    T        0      0        2 
  14 chr14_35134500     HCab    C    T        0      0        2 
  14 chr14_35134500     HPrz    C    T        0      0        2 
  14 chr14_35134500     ZBoe    C    T        1      2        2 
  14 chr14_35134500     ZGre    C    T        0      0        2 
  14 chr14_35134500     ZHar    C    T        0      0        2 
  14 chr14_35134500   Sample    C    T        0      0        2 
  14 chr14_35134934     AAsi    A    C        1      2        2 
  14 chr14_35134934     AKia    A    C        0      0        2 
  14 chr14_35134934     AOna    A    C        0      0        2 
  14 chr14_35134934     ASom    A    C        1      2        2 
  14 chr14_35134934     HCab    A    C        0      0        2 
  14 chr14_35134934     HPrz    A    C        0      0        2 
  14 chr14_35134934     ZBoe    A    C        0      0        2 
  14 chr14_35134934     ZGre    A    C        0      0        2 
  14 chr14_35134934     ZHar    A    C        0      0        2 
  14 chr14_35134934   Sample    A    C        1      2        2 
  14 chr14_35136369     AAsi    A    G        0      0        2 
  14 chr14_35136369     AKia    A    G        0      0        2 
  14 chr14_35136369     AOna    A    G        0      0        2 
  14 chr14_35136369     ASom    A    G        0      0        2 
  14 chr14_35136369     HCab    A    G        1      2        2 
  14 chr14_35136369     HPrz    A    G        1      2        2 
  14 chr14_35136369     ZBoe    A    G        0      0        2 
  14 chr14_35136369     ZGre    A    G        0      0        2 
  14 chr14_35136369     ZHar    A    G        0      0        2 
  14 chr14_35136369   Sample    A    G        0      0        2 
  14 chr14_35147260     AAsi    T    C        0      0        2 
  14 chr14_35147260     AKia    T    C        0      0        2 
  14 chr14_35147260     AOna    T    C        0      0        2 
  14 chr14_35147260     ASom    T    C        0      0        2 
  14 chr14_35147260     HCab    T    C        1      2        2 
  14 chr14_35147260     HPrz    T    C        1      2        2 
  14 chr14_35147260     ZBoe    T    C        0      0        2 
  14 chr14_35147260     ZGre    T    C        0      0        2 
  14 chr14_35147260     ZHar    T    C        0      0        2 
  14 chr14_35147260   Sample    T    C        0      0        2 
  14 chr14_35150284     AAsi    T    C        0      0        2 
  14 chr14_35150284     AKia    T    C        0      0        2 
  14 chr14_35150284     AOna    T    C        0      0        2 
  14 chr14_35150284     ASom    T    C        0      0        2 
  14 chr14_35150284     HCab    T    C        0      0        2 
  14 chr14_35150284     HPrz    T    C        0      0        2 
  14 chr14_35150284     ZBoe    T    C        0      0        2 
  14 chr14_35150284     ZGre    T    C        1      2        2 
  14 chr14_35150284     ZHar    T    C        0      0        2 
  14 chr14_35150284   Sample    T    C        0      0        2 
  14 chr14_35155883     AAsi    T    C        0      0        2 
  14 chr14_35155883     AKia    T    C        0      0        2 
  14 chr14_35155883     AOna    T    C        0      0        2 
  14 chr14_35155883     ASom    T    C        0      0        2 
  14 chr14_35155883     HCab    T    C        1      2        2 
  14 chr14_35155883     HPrz    T    C        1      2        2 
  14 chr14_35155883     ZBoe    T    C        0      0        2 
  14 chr14_35155883     ZGre    T    C        0      0        2 
  14 chr14_35155883     ZHar    T    C        0      0        2 
  14 chr14_35155883   Sample    T    C        0      0        2 
  14 chr14_35157750     AAsi    T    C        0      0        2 
  14 chr14_35157750     AKia    T    C        0      0        2 
  14 chr14_35157750     AOna    T    C        0      0        2 
  14 chr14_35157750     ASom    T    C        0      0        2 
  14 chr14_35157750     HCab    T    C        0      0        2 
  14 chr14_35157750     HPrz    T    C        0      0        2 
  14 chr14_35157750     ZBoe    T    C        0      0        2 
  14 chr14_35157750     ZGre    T    C        0      0        2 
  14 chr14_35157750     ZHar    T    C        1      2        2 
  14 chr14_35157750   Sample    T    C        0      0        2 
  14 chr14_35159032     AAsi    A    G        0      0        2 
  14 chr14_35159032     AKia    A    G        0      0        2 
  14 chr14_35159032     AOna    A    G        0      0        2 
  14 chr14_35159032     ASom    A    G        0      0        2 
  14 chr14_35159032     HCab    A    G        0      0        2 
  14 chr14_35159032     HPrz    A    G        0      0        2 
  14 chr14_35159032     ZBoe    A    G        0      0        2 
  14 chr14_35159032     ZGre    A    G        0      0        2 
  14 chr14_35159032     ZHar    A    G      0.5      1        2 
  14 chr14_35159032   Sample    A    G        0      0        2 
  14 chr14_35161906     AAsi    G    A      0.5      1        2 
  14 chr14_35161906     AKia    G    A        0      0        2 
  14 chr14_35161906     AOna    G    A        0      0        2 
  14 chr14_35161906     ASom    G    A        0      0        2 
  14 chr14_35161906     HCab    G    A        0      0        2 
  14 chr14_35161906     HPrz    G    A        0      0        2 
  14 chr14_35161906     ZBoe    G    A        0      0        2 
  14 chr14_35161906     ZGre    G    A        0      0        2 
  14 chr14_35161906     ZHar    G    A        0      0        2 
  14 chr14_35161906   Sample    G    A        0      0        2 
  14 chr14_35169604     AAsi    A    G        0      0        2 
  14 chr14_35169604     AKia    A    G        0      0        2 
  14 chr14_35169604     AOna    A    G        0      0        2 
  14 chr14_35169604     ASom    A    G        0      0        2 
  14 chr14_35169604     HCab    A    G        0      0        2 
  14 chr14_35169604     HPrz    A    G        0      0        2 
  14 chr14_35169604     ZBoe    A    G      0.5      1        2 
  14 chr14_35169604     ZGre    A    G        0      0        2 
  14 chr14_35169604     ZHar    A    G        0      0        2 
  14 chr14_35169604   Sample    A    G        0      0        2 
  14 chr14_35169806     AAsi    C    T        0      0        2 
  14 chr14_35169806     AKia    C    T        0      0        2 
  14 chr14_35169806     AOna    C    T        0      0        2 
  14 chr14_35169806     ASom    C    T        0      0        2 
  14 chr14_35169806     HCab    C    T        0      0        2 
  14 chr14_35169806     HPrz    C    T        0      0        2 
  14 chr14_35169806     ZBoe    C    T        0      0        2 
  14 chr14_35169806     ZGre    C    T      0.5      1        2 
  14 chr14_35169806     ZHar    C    T        0      0        2 
  14 chr14_35169806   Sample    C    T        0      0        2 
  14 chr14_35177922     AAsi    T    A        0      0        2 
  14 chr14_35177922     AKia    T    A        0      0        2 
  14 chr14_35177922     AOna    T    A        0      0        2 
  14 chr14_35177922     ASom    T    A        0      0        2 
  14 chr14_35177922     HCab    T    A        1      2        2 
  14 chr14_35177922     HPrz    T    A        1      2        2 
  14 chr14_35177922     ZBoe    T    A        0      0        2 
  14 chr14_35177922     ZGre    T    A        0      0        2 
  14 chr14_35177922     ZHar    T    A        0      0        2 
  14 chr14_35177922   Sample    T    A        0      0        2 
  14 chr14_35184041     AAsi    T    C        0      0        2 
  14 chr14_35184041     AKia    T    C        0      0        2 
  14 chr14_35184041     AOna    T    C        0      0        2 
  14 chr14_35184041     ASom    T    C        0      0        2 
  14 chr14_35184041     HCab    T    C        0      0        2 
  14 chr14_35184041     HPrz    T    C        0      0        2 
  14 chr14_35184041     ZBoe    T    C        1      2        2 
  14 chr14_35184041     ZGre    T    C        0      0        2 
  14 chr14_35184041     ZHar    T    C        0      0        2 
  14 chr14_35184041   Sample    T    C        0      0        2 
  14 chr14_35185243     AAsi    G    A        0      0        2 
  14 chr14_35185243     AKia    G    A        0      0        2 
  14 chr14_35185243     AOna    G    A        0      0        2 
  14 chr14_35185243     ASom    G    A        0      0        2 
  14 chr14_35185243     HCab    G    A        0      0        2 
  14 chr14_35185243     HPrz    G    A        0      0        2 
  14 chr14_35185243     ZBoe    G    A        0      0        2 
  14 chr14_35185243     ZGre    G    A        0      0        2 
  14 chr14_35185243     ZHar    G    A      0.5      1        2 
  14 chr14_35185243   Sample    G    A        0      0        2 
  14 chr14_35186701     AAsi    G    A        0      0        2 
  14 chr14_35186701     AKia    G    A        0      0        2 
  14 chr14_35186701     AOna    G    A        0      0        2 
  14 chr14_35186701     ASom    G    A        0      0        2 
  14 chr14_35186701     HCab    G    A        0      0        2 
  14 chr14_35186701     HPrz    G    A        0      0        2 
  14 chr14_35186701     ZBoe    G    A        0      0        2 
  14 chr14_35186701     ZGre    G    A        0      0        2 
  14 chr14_35186701     ZHar    G    A      0.5      1        2 
  14 chr14_35186701   Sample    G    A        0      0        2 
  14 chr14_35186865     AAsi    T    C      0.5      1        2 
  14 chr14_35186865     AKia    T    C        0      0        2 
  14 chr14_35186865     AOna    T    C        0      0        2 
  14 chr14_35186865     ASom    T    C        0      0        2 
  14 chr14_35186865     HCab    T    C        0      0        2 
  14 chr14_35186865     HPrz    T    C        0      0        2 
  14 chr14_35186865     ZBoe    T    C        0      0        2 
  14 chr14_35186865     ZGre    T    C        0      0        2 
  14 chr14_35186865     ZHar    T    C        0      0        2 
  14 chr14_35186865   Sample    T    C        0      0        2 
  14 chr14_35193097     AAsi    A    T        0      0        2 
  14 chr14_35193097     AKia    A    T        0      0        2 
  14 chr14_35193097     AOna    A    T        0      0        2 
  14 chr14_35193097     ASom    A    T        0      0        2 
  14 chr14_35193097     HCab    A    T        0      0        2 
  14 chr14_35193097     HPrz    A    T      0.5      1        2 
  14 chr14_35193097     ZBoe    A    T        0      0        2 
  14 chr14_35193097     ZGre    A    T        0      0        2 
  14 chr14_35193097     ZHar    A    T        0      0        2 
  14 chr14_35193097   Sample    A    T        0      0        2 
  14 chr14_35193606     AAsi    G    A      0.5      1        2 
  14 chr14_35193606     AKia    G    A        0      0        2 
  14 chr14_35193606     AOna    G    A        0      0        2 
  14 chr14_35193606     ASom    G    A        0      0        2 
  14 chr14_35193606     HCab    G    A        0      0        2 
  14 chr14_35193606     HPrz    G    A        0      0        2 
  14 chr14_35193606     ZBoe    G    A        0      0        2 
  14 chr14_35193606     ZGre    G    A        0      0        2 
  14 chr14_35193606     ZHar    G    A        0      0        2 
  14 chr14_35193606   Sample    G    A        0      0        2 
  14 chr14_35210667     AAsi    A    G        0      0        2 
  14 chr14_35210667     AKia    A    G        0      0        2 
  14 chr14_35210667     AOna    A    G        0      0        2 
  14 chr14_35210667     ASom    A    G        0      0        2 
  14 chr14_35210667     HCab    A    G        1      2        2 
  14 chr14_35210667     HPrz    A    G        1      2        2 
  14 chr14_35210667     ZBoe    A    G        0      0        2 
  14 chr14_35210667     ZGre    A    G        0      0        2 
  14 chr14_35210667     ZHar    A    G        0      0        2 
  14 chr14_35210667   Sample    A    G        0      0        2 
  14 chr14_35213069     AAsi    A    G        0      0        2 
  14 chr14_35213069     AKia    A    G        0      0        2 
  14 chr14_35213069     AOna    A    G        0      0        2 
  14 chr14_35213069     ASom    A    G        0      0        2 
  14 chr14_35213069     HCab    A    G        0      0        2 
  14 chr14_35213069     HPrz    A    G        0      0        2 
  14 chr14_35213069     ZBoe    A    G        0      0        2 
  14 chr14_35213069     ZGre    A    G        0      0        2 
  14 chr14_35213069     ZHar    A    G      0.5      1        2 
  14 chr14_35213069   Sample    A    G        0      0        2 
  14 chr14_35214179     AAsi    A    G        0      0        2 
  14 chr14_35214179     AKia    A    G        0      0        2 
  14 chr14_35214179     AOna    A    G        0      0        2 
  14 chr14_35214179     ASom    A    G        0      0        2 
  14 chr14_35214179     HCab    A    G        0      0        2 
  14 chr14_35214179     HPrz    A    G      0.5      1        2 
  14 chr14_35214179     ZBoe    A    G        0      0        2 
  14 chr14_35214179     ZGre    A    G        0      0        2 
  14 chr14_35214179     ZHar    A    G        0      0        2 
  14 chr14_35214179   Sample    A    G        0      0        2 
  14 chr14_35215460     AAsi    G    C        0      0        2 
  14 chr14_35215460     AKia    G    C      0.5      1        2 
  14 chr14_35215460     AOna    G    C        0      0        2 
  14 chr14_35215460     ASom    G    C        0      0        2 
  14 chr14_35215460     HCab    G    C        0      0        2 
  14 chr14_35215460     HPrz    G    C        0      0        2 
  14 chr14_35215460     ZBoe    G    C        0      0        2 
  14 chr14_35215460     ZGre    G    C        0      0        2 
  14 chr14_35215460     ZHar    G    C        0      0        2 
  14 chr14_35215460   Sample    G    C        0      0        2 
  14 chr14_35221759     AAsi    C    T        0      0        2 
  14 chr14_35221759     AKia    C    T        0      0        2 
  14 chr14_35221759     AOna    C    T        0      0        2 
  14 chr14_35221759     ASom    C    T        0      0        2 
  14 chr14_35221759     HCab    C    T        0      0        2 
  14 chr14_35221759     HPrz    C    T        0      0        2 
  14 chr14_35221759     ZBoe    C    T        0      0        2 
  14 chr14_35221759     ZGre    C    T        0      0        2 
  14 chr14_35221759     ZHar    C    T        1      2        2 
  14 chr14_35221759   Sample    C    T        0      0        2 
  14 chr14_35222297     AAsi    G    C        0      0        2 
  14 chr14_35222297     AKia    G    C        0      0        2 
  14 chr14_35222297     AOna    G    C        0      0        2 
  14 chr14_35222297     ASom    G    C        0      0        2 
  14 chr14_35222297     HCab    G    C        0      0        2 
  14 chr14_35222297     HPrz    G    C        0      0        2 
  14 chr14_35222297     ZBoe    G    C      0.5      1        2 
  14 chr14_35222297     ZGre    G    C        0      0        2 
  14 chr14_35222297     ZHar    G    C        0      0        2 
  14 chr14_35222297   Sample    G    C        0      0        2 
  14 chr14_35225940     AAsi    A    G        0      0        2 
  14 chr14_35225940     AKia    A    G        0      0        2 
  14 chr14_35225940     AOna    A    G        0      0        2 
  14 chr14_35225940     ASom    A    G        0      0        2 
  14 chr14_35225940     HCab    A    G        1      2        2 
  14 chr14_35225940     HPrz    A    G        0      0        2 
  14 chr14_35225940     ZBoe    A    G        0      0        2 
  14 chr14_35225940     ZGre    A    G        0      0        2 
  14 chr14_35225940     ZHar    A    G        0      0        2 
  14 chr14_35225940   Sample    A    G        0      0        2 
  14 chr14_35228207     AAsi    A    T        0      0        2 
  14 chr14_35228207     AKia    A    T        0      0        2 
  14 chr14_35228207     AOna    A    T        0      0        2 
  14 chr14_35228207     ASom    A    T        0      0        2 
  14 chr14_35228207     HCab    A    T        0      0        2 
  14 chr14_35228207     HPrz    A    T        1      2        2 
  14 chr14_35228207     ZBoe    A    T        0      0        2 
  14 chr14_35228207     ZGre    A    T        0      0        2 
  14 chr14_35228207     ZHar    A    T        0      0        2 
  14 chr14_35228207   Sample    A    T        0      0        2 
  14 chr14_35230317     AAsi    T    C        0      0        2 
  14 chr14_35230317     AKia    T    C        0      0        2 
  14 chr14_35230317     AOna    T    C        0      0        2 
  14 chr14_35230317     ASom    T    C        0      0        2 
  14 chr14_35230317     HCab    T    C      0.5      1        2 
  14 chr14_35230317     HPrz    T    C        0      0        2 
  14 chr14_35230317     ZBoe    T    C        0      0        2 
  14 chr14_35230317     ZGre    T    C        0      0        2 
  14 chr14_35230317     ZHar    T    C        0      0        2 
  14 chr14_35230317   Sample    T    C        0      0        2 
  14 chr14_35233737     AAsi    C    G        0      0        2 
  14 chr14_35233737     AKia    C    G      0.5      1        2 
  14 chr14_35233737     AOna    C    G        0      0        2 
  14 chr14_35233737     ASom    C    G        0      0        2 
  14 chr14_35233737     HCab    C    G        0      0        2 
  14 chr14_35233737     HPrz    C    G        0      0        2 
  14 chr14_35233737     ZBoe    C    G        0      0        2 
  14 chr14_35233737     ZGre    C    G        0      0        2 
  14 chr14_35233737     ZHar    C    G        0      0        2 
  14 chr14_35233737   Sample    C    G        0      0        2 
  14 chr14_35234683     AAsi    G    C        0      0        2 
  14 chr14_35234683     AKia    G    C        0      0        2 
  14 chr14_35234683     AOna    G    C        0      0        2 
  14 chr14_35234683     ASom    G    C        0      0        2 
  14 chr14_35234683     HCab    G    C        0      0        2 
  14 chr14_35234683     HPrz    G    C        0      0        2 
  14 chr14_35234683     ZBoe    G    C        0      0        2 
  14 chr14_35234683     ZGre    G    C      0.5      1        2 
  14 chr14_35234683     ZHar    G    C        0      0        2 
  14 chr14_35234683   Sample    G    C        0      0        2 
  14 chr14_35237149     AAsi    G    A        0      0        2 
  14 chr14_35237149     AKia    G    A        0      0        2 
  14 chr14_35237149     AOna    G    A        0      0        2 
  14 chr14_35237149     ASom    G    A        0      0        2 
  14 chr14_35237149     HCab    G    A        1      2        2 
  14 chr14_35237149     HPrz    G    A        1      2        2 
  14 chr14_35237149     ZBoe    G    A        0      0        2 
  14 chr14_35237149     ZGre    G    A        0      0        2 
  14 chr14_35237149     ZHar    G    A        0      0        2 
  14 chr14_35237149   Sample    G    A        0      0        2 
  14 chr14_35239968     AAsi    A    C        0      0        2 
  14 chr14_35239968     AKia    A    C        0      0        2 
  14 chr14_35239968     AOna    A    C        0      0        2 
  14 chr14_35239968     ASom    A    C        0      0        2 
  14 chr14_35239968     HCab    A    C        0      0        2 
  14 chr14_35239968     HPrz    A    C        0      0        2 
  14 chr14_35239968     ZBoe    A    C        1      2        2 
  14 chr14_35239968     ZGre    A    C        0      0        2 
  14 chr14_35239968     ZHar    A    C        0      0        2 
  14 chr14_35239968   Sample    A    C        0      0        2 
  14 chr14_35251125     AAsi    T    C        0      0        2 
  14 chr14_35251125     AKia    T    C        0      0        2 
  14 chr14_35251125     AOna    T    C      0.5      1        2 
  14 chr14_35251125     ASom    T    C        0      0        2 
  14 chr14_35251125     HCab    T    C        0      0        2 
  14 chr14_35251125     HPrz    T    C        0      0        2 
  14 chr14_35251125     ZBoe    T    C        0      0        2 
  14 chr14_35251125     ZGre    T    C        0      0        2 
  14 chr14_35251125     ZHar    T    C        0      0        2 
  14 chr14_35251125   Sample    T    C        0      0        2 
  14 chr14_35262489     AAsi    A    C        0      0        2 
  14 chr14_35262489     AKia    A    C        0      0        2 
  14 chr14_35262489     AOna    A    C        1      2        2 
  14 chr14_35262489     ASom    A    C        0      0        2 
  14 chr14_35262489     HCab    A    C        0      0        2 
  14 chr14_35262489     HPrz    A    C        0      0        2 
  14 chr14_35262489     ZBoe    A    C        0      0        2 
  14 chr14_35262489     ZGre    A    C        0      0        2 
  14 chr14_35262489     ZHar    A    C        0      0        2 
  14 chr14_35262489   Sample    A    C        0      0        2 
  14 chr14_35269854     AAsi    A    G        0      0        2 
  14 chr14_35269854     AKia    A    G        0      0        2 
  14 chr14_35269854     AOna    A    G        0      0        2 
  14 chr14_35269854     ASom    A    G        0      0        2 
  14 chr14_35269854     HCab    A    G        1      2        2 
  14 chr14_35269854     HPrz    A    G        1      2        2 
  14 chr14_35269854     ZBoe    A    G        0      0        2 
  14 chr14_35269854     ZGre    A    G        0      0        2 
  14 chr14_35269854     ZHar    A    G        0      0        2 
  14 chr14_35269854   Sample    A    G        0      0        2 
  14 chr14_35270421     AAsi    C    T        0      0        2 
  14 chr14_35270421     AKia    C    T        0      0        2 
  14 chr14_35270421     AOna    C    T        0      0        2 
  14 chr14_35270421     ASom    C    T        0      0        2 
  14 chr14_35270421     HCab    C    T        0      0        2 
  14 chr14_35270421     HPrz    C    T        0      0        2 
  14 chr14_35270421     ZBoe    C    T        0      0        2 
  14 chr14_35270421     ZGre    C    T        0      0        2 
  14 chr14_35270421     ZHar    C    T        1      2        2 
  14 chr14_35270421   Sample    C    T        0      0        2 
  14 chr14_35274693     AAsi    A    G        0      0        2 
  14 chr14_35274693     AKia    A    G        0      0        2 
  14 chr14_35274693     AOna    A    G        0      0        2 
  14 chr14_35274693     ASom    A    G        0      0        2 
  14 chr14_35274693     HCab    A    G        0      0        2 
  14 chr14_35274693     HPrz    A    G        0      0        2 
  14 chr14_35274693     ZBoe    A    G        0      0        2 
  14 chr14_35274693     ZGre    A    G        0      0        2 
  14 chr14_35274693     ZHar    A    G      0.5      1        2 
  14 chr14_35274693   Sample    A    G        0      0        2 
  14 chr14_35276054     AAsi    T    C        0      0        2 
  14 chr14_35276054     AKia    T    C        0      0        2 
  14 chr14_35276054     AOna    T    C        0      0        2 
  14 chr14_35276054     ASom    T    C        0      0        2 
  14 chr14_35276054     HCab    T    C        1      2        2 
  14 chr14_35276054     HPrz    T    C        1      2        2 
  14 chr14_35276054     ZBoe    T    C        0      0        2 
  14 chr14_35276054     ZGre    T    C        0      0        2 
  14 chr14_35276054     ZHar    T    C        0      0        2 
  14 chr14_35276054   Sample    T    C        0      0        2 
  14 chr14_35276136     AAsi    T    C        0      0        2 
  14 chr14_35276136     AKia    T    C        0      0        2 
  14 chr14_35276136     AOna    T    C        0      0        2 
  14 chr14_35276136     ASom    T    C        0      0        2 
  14 chr14_35276136     HCab    T    C        0      0        2 
  14 chr14_35276136     HPrz    T    C        0      0        2 
  14 chr14_35276136     ZBoe    T    C        0      0        2 
  14 chr14_35276136     ZGre    T    C      0.5      1        2 
  14 chr14_35276136     ZHar    T    C        0      0        2 
  14 chr14_35276136   Sample    T    C        0      0        2 
  14 chr14_35276335     AAsi    A    G        0      0        2 
  14 chr14_35276335     AKia    A    G        0      0        2 
  14 chr14_35276335     AOna    A    G        0      0        2 
  14 chr14_35276335     ASom    A    G        0      0        2 
  14 chr14_35276335     HCab    A    G        0      0        2 
  14 chr14_35276335     HPrz    A    G        0      0        2 
  14 chr14_35276335     ZBoe    A    G        0      0        2 
  14 chr14_35276335     ZGre    A    G        0      0        2 
  14 chr14_35276335     ZHar    A    G        1      2        2 
  14 chr14_35276335   Sample    A    G        0      0        2 
  14 chr14_35277143     AAsi    A    G        0      0        2 
  14 chr14_35277143     AKia    A    G        0      0        2 
  14 chr14_35277143     AOna    A    G        0      0        2 
  14 chr14_35277143     ASom    A    G        0      0        2 
  14 chr14_35277143     HCab    A    G        0      0        2 
  14 chr14_35277143     HPrz    A    G        0      0        2 
  14 chr14_35277143     ZBoe    A    G        0      0        2 
  14 chr14_35277143     ZGre    A    G        0      0        2 
  14 chr14_35277143     ZHar    A    G        1      2        2 
  14 chr14_35277143   Sample    A    G        0      0        2 
  14 chr14_35280716     AAsi    A    G        0      0        2 
  14 chr14_35280716     AKia    A    G        0      0        2 
  14 chr14_35280716     AOna    A    G        0      0        2 
  14 chr14_35280716     ASom    A    G        0      0        2 
  14 chr14_35280716     HCab    A    G        0      0        2 
  14 chr14_35280716     HPrz    A    G        0      0        2 
  14 chr14_35280716     ZBoe    A    G        0      0        2 
  14 chr14_35280716     ZGre    A    G      0.5      1        2 
  14 chr14_35280716     ZHar    A    G        0      0        2 
  14 chr14_35280716   Sample    A    G        0      0        2 
  14 chr14_35280726     AAsi    G    C        0      0        2 
  14 chr14_35280726     AKia    G    C        0      0        2 
  14 chr14_35280726     AOna    G    C      0.5      1        2 
  14 chr14_35280726     ASom    G    C        0      0        2 
  14 chr14_35280726     HCab    G    C        0      0        2 
  14 chr14_35280726     HPrz    G    C        0      0        2 
  14 chr14_35280726     ZBoe    G    C        0      0        2 
  14 chr14_35280726     ZGre    G    C        0      0        2 
  14 chr14_35280726     ZHar    G    C        0      0        2 
  14 chr14_35280726   Sample    G    C        0      0        2 
  14 chr14_35281743     AAsi    T    G        0      0        2 
  14 chr14_35281743     AKia    T    G        0      0        2 
  14 chr14_35281743     AOna    T    G      0.5      1        2 
  14 chr14_35281743     ASom    T    G        0      0        2 
  14 chr14_35281743     HCab    T    G        0      0        2 
  14 chr14_35281743     HPrz    T    G        0      0        2 
  14 chr14_35281743     ZBoe    T    G        0      0        2 
  14 chr14_35281743     ZGre    T    G        0      0        2 
  14 chr14_35281743     ZHar    T    G        0      0        2 
  14 chr14_35281743   Sample    T    G        0      0        2 
  14 chr14_35283720     AAsi    G    A        0      0        2 
  14 chr14_35283720     AKia    G    A        0      0        2 
  14 chr14_35283720     AOna    G    A        0      0        2 
  14 chr14_35283720     ASom    G    A        0      0        2 
  14 chr14_35283720     HCab    G    A        1      2        2 
  14 chr14_35283720     HPrz    G    A        1      2        2 
  14 chr14_35283720     ZBoe    G    A        0      0        2 
  14 chr14_35283720     ZGre    G    A        0      0        2 
  14 chr14_35283720     ZHar    G    A        0      0        2 
  14 chr14_35283720   Sample    G    A        0      0        2 
  14 chr14_35286705     AAsi    A    T        0      0        2 
  14 chr14_35286705     AKia    A    T        0      0        2 
  14 chr14_35286705     AOna    A    T        0      0        2 
  14 chr14_35286705     ASom    A    T        0      0        2 
  14 chr14_35286705     HCab    A    T        0      0        2 
  14 chr14_35286705     HPrz    A    T        0      0        2 
  14 chr14_35286705     ZBoe    A    T      0.5      1        2 
  14 chr14_35286705     ZGre    A    T        0      0        2 
  14 chr14_35286705     ZHar    A    T        0      0        2 
  14 chr14_35286705   Sample    A    T        0      0        2 
  14 chr14_35286894     AAsi    C    T        0      0        2 
  14 chr14_35286894     AKia    C    T        0      0        2 
  14 chr14_35286894     AOna    C    T        0      0        2 
  14 chr14_35286894     ASom    C    T        0      0        2 
  14 chr14_35286894     HCab    C    T        0      0        2 
  14 chr14_35286894     HPrz    C    T        0      0        2 
  14 chr14_35286894     ZBoe    C    T        0      0        2 
  14 chr14_35286894     ZGre    C    T      0.5      1        2 
  14 chr14_35286894     ZHar    C    T        0      0        2 
  14 chr14_35286894   Sample    C    T        0      0        2 
  14 chr14_35290181     AAsi    C    T        0      0        2 
  14 chr14_35290181     AKia    C    T        0      0        2 
  14 chr14_35290181     AOna    C    T        0      0        2 
  14 chr14_35290181     ASom    C    T        0      0        2 
  14 chr14_35290181     HCab    C    T        1      2        2 
  14 chr14_35290181     HPrz    C    T        1      2        2 
  14 chr14_35290181     ZBoe    C    T        0      0        2 
  14 chr14_35290181     ZGre    C    T        0      0        2 
  14 chr14_35290181     ZHar    C    T        0      0        2 
  14 chr14_35290181   Sample    C    T        0      0        2 
  14 chr14_35291343     AAsi    G    C        0      0        2 
  14 chr14_35291343     AKia    G    C        0      0        2 
  14 chr14_35291343     AOna    G    C        0      0        2 
  14 chr14_35291343     ASom    G    C        0      0        2 
  14 chr14_35291343     HCab    G    C        1      2        2 
  14 chr14_35291343     HPrz    G    C        1      2        2 
  14 chr14_35291343     ZBoe    G    C        0      0        2 
  14 chr14_35291343     ZGre    G    C        0      0        2 
  14 chr14_35291343     ZHar    G    C        0      0        2 
  14 chr14_35291343   Sample    G    C        0      0        2 
  14 chr14_35295007     AAsi    G    A        0      0        2 
  14 chr14_35295007     AKia    G    A        0      0        2 
  14 chr14_35295007     AOna    G    A        0      0        2 
  14 chr14_35295007     ASom    G    A        0      0        2 
  14 chr14_35295007     HCab    G    A        0      0        2 
  14 chr14_35295007     HPrz    G    A      0.5      1        2 
  14 chr14_35295007     ZBoe    G    A        0      0        2 
  14 chr14_35295007     ZGre    G    A        0      0        2 
  14 chr14_35295007     ZHar    G    A        0      0        2 
  14 chr14_35295007   Sample    G    A        0      0        2 
  14 chr14_35303646     AAsi    T    C      0.5      1        2 
  14 chr14_35303646     AKia    T    C        0      0        2 
  14 chr14_35303646     AOna    T    C        0      0        2 
  14 chr14_35303646     ASom    T    C        1      2        2 
  14 chr14_35303646     HCab    T    C        0      0        2 
  14 chr14_35303646     HPrz    T    C        0      0        2 
  14 chr14_35303646     ZBoe    T    C        0      0        2 
  14 chr14_35303646     ZGre    T    C        0      0        2 
  14 chr14_35303646     ZHar    T    C        0      0        2 
  14 chr14_35303646   Sample    T    C        1      2        2 
  14 chr14_35304834     AAsi    A    T        0      0        2 
  14 chr14_35304834     AKia    A    T        0      0        2 
  14 chr14_35304834     AOna    A    T        0      0        2 
  14 chr14_35304834     ASom    A    T        0      0        2 
  14 chr14_35304834     HCab    A    T      0.5      1        2 
  14 chr14_35304834     HPrz    A    T        0      0        2 
  14 chr14_35304834     ZBoe    A    T        0      0        2 
  14 chr14_35304834     ZGre    A    T        0      0        2 
  14 chr14_35304834     ZHar    A    T        0      0        2 
  14 chr14_35304834   Sample    A    T        0      0        2 
  14 chr14_35305369     AAsi    C    T        0      0        2 
  14 chr14_35305369     AKia    C    T        0      0        2 
  14 chr14_35305369     AOna    C    T        0      0        2 
  14 chr14_35305369     ASom    C    T        0      0        2 
  14 chr14_35305369     HCab    C    T        1      2        2 
  14 chr14_35305369     HPrz    C    T        1      2        2 
  14 chr14_35305369     ZBoe    C    T        0      0        2 
  14 chr14_35305369     ZGre    C    T        0      0        2 
  14 chr14_35305369     ZHar    C    T        0      0        2 
  14 chr14_35305369   Sample    C    T        0      0        2 
  14 chr14_35305649     AAsi    A    G        0      0        2 
  14 chr14_35305649     AKia    A    G        0      0        2 
  14 chr14_35305649     AOna    A    G        0      0        2 
  14 chr14_35305649     ASom    A    G        0      0        2 
  14 chr14_35305649     HCab    A    G        1      2        2 
  14 chr14_35305649     HPrz    A    G        1      2        2 
  14 chr14_35305649     ZBoe    A    G        0      0        2 
  14 chr14_35305649     ZGre    A    G        0      0        2 
  14 chr14_35305649     ZHar    A    G        0      0        2 
  14 chr14_35305649   Sample    A    G        0      0        2 
  14 chr14_35309155     AAsi    C    T      0.5      1        2 
  14 chr14_35309155     AKia    C    T        0      0        2 
  14 chr14_35309155     AOna    C    T        0      0        2 
  14 chr14_35309155     ASom    C    T        1      2        2 
  14 chr14_35309155     HCab    C    T        0      0        2 
  14 chr14_35309155     HPrz    C    T        0      0        2 
  14 chr14_35309155     ZBoe    C    T        0      0        2 
  14 chr14_35309155     ZGre    C    T        0      0        2 
  14 chr14_35309155     ZHar    C    T        0      0        2 
  14 chr14_35309155   Sample    C    T        1      2        2 
  14 chr14_35321002     AAsi    A    C        0      0        2 
  14 chr14_35321002     AKia    A    C        0      0        2 
  14 chr14_35321002     AOna    A    C        0      0        2 
  14 chr14_35321002     ASom    A    C        0      0        2 
  14 chr14_35321002     HCab    A    C        0      0        2 
  14 chr14_35321002     HPrz    A    C      0.5      1        2 
  14 chr14_35321002     ZBoe    A    C        0      0        2 
  14 chr14_35321002     ZGre    A    C        0      0        2 
  14 chr14_35321002     ZHar    A    C        0      0        2 
  14 chr14_35321002   Sample    A    C        0      0        2 
  14 chr14_35321459     AAsi    A    C        0      0        2 
  14 chr14_35321459     AKia    A    C        0      0        2 
  14 chr14_35321459     AOna    A    C        0      0        2 
  14 chr14_35321459     ASom    A    C        0      0        2 
  14 chr14_35321459     HCab    A    C        1      2        2 
  14 chr14_35321459     HPrz    A    C        1      2        2 
  14 chr14_35321459     ZBoe    A    C        0      0        2 
  14 chr14_35321459     ZGre    A    C        0      0        2 
  14 chr14_35321459     ZHar    A    C        0      0        2 
  14 chr14_35321459   Sample    A    C        0      0        2 
  14 chr14_35322691     AAsi    C    A        0      0        2 
  14 chr14_35322691     AKia    C    A        0      0        2 
  14 chr14_35322691     AOna    C    A        0      0        2 
  14 chr14_35322691     ASom    C    A        0      0        2 
  14 chr14_35322691     HCab    C    A        0      0        2 
  14 chr14_35322691     HPrz    C    A        0      0        2 
  14 chr14_35322691     ZBoe    C    A        1      2        2 
  14 chr14_35322691     ZGre    C    A        0      0        2 
  14 chr14_35322691     ZHar    C    A        0      0        2 
  14 chr14_35322691   Sample    C    A        0      0        2 
  14 chr14_35322778     AAsi    G    C        0      0        2 
  14 chr14_35322778     AKia    G    C        0      0        2 
  14 chr14_35322778     AOna    G    C        0      0        2 
  14 chr14_35322778     ASom    G    C        1      2        2 
  14 chr14_35322778     HCab    G    C        0      0        2 
  14 chr14_35322778     HPrz    G    C        0      0        2 
  14 chr14_35322778     ZBoe    G    C        0      0        2 
  14 chr14_35322778     ZGre    G    C        0      0        2 
  14 chr14_35322778     ZHar    G    C        0      0        2 
  14 chr14_35322778   Sample    G    C        0      0        2 
  14 chr14_35322919     AAsi    T    C        0      0        2 
  14 chr14_35322919     AKia    T    C        1      2        2 
  14 chr14_35322919     AOna    T    C        1      2        2 
  14 chr14_35322919     ASom    T    C        0      0        2 
  14 chr14_35322919     HCab    T    C        0      0        2 
  14 chr14_35322919     HPrz    T    C        0      0        2 
  14 chr14_35322919     ZBoe    T    C        0      0        2 
  14 chr14_35322919     ZGre    T    C        0      0        2 
  14 chr14_35322919     ZHar    T    C        0      0        2 
  14 chr14_35322919   Sample    T    C        0      0        2 
  14 chr14_35326575     AAsi    C    T        0      0        2 
  14 chr14_35326575     AKia    C    T        0      0        2 
  14 chr14_35326575     AOna    C    T        0      0        2 
  14 chr14_35326575     ASom    C    T        0      0        2 
  14 chr14_35326575     HCab    C    T        1      2        2 
  14 chr14_35326575     HPrz    C    T        1      2        2 
  14 chr14_35326575     ZBoe    C    T        0      0        2 
  14 chr14_35326575     ZGre    C    T        0      0        2 
  14 chr14_35326575     ZHar    C    T        0      0        2 
  14 chr14_35326575   Sample    C    T        0      0        2 
  14 chr14_35327198     AAsi    T    C        0      0        2 
  14 chr14_35327198     AKia    T    C        0      0        2 
  14 chr14_35327198     AOna    T    C        0      0        2 
  14 chr14_35327198     ASom    T    C        0      0        2 
  14 chr14_35327198     HCab    T    C        1      2        2 
  14 chr14_35327198     HPrz    T    C        1      2        2 
  14 chr14_35327198     ZBoe    T    C        0      0        2 
  14 chr14_35327198     ZGre    T    C        0      0        2 
  14 chr14_35327198     ZHar    T    C        0      0        2 
  14 chr14_35327198   Sample    T    C        0      0        2 
  14 chr14_35328827     AAsi    G    C      0.5      1        2 
  14 chr14_35328827     AKia    G    C        0      0        2 
  14 chr14_35328827     AOna    G    C        0      0        2 
  14 chr14_35328827     ASom    G    C        0      0        2 
  14 chr14_35328827     HCab    G    C        0      0        2 
  14 chr14_35328827     HPrz    G    C        0      0        2 
  14 chr14_35328827     ZBoe    G    C        0      0        2 
  14 chr14_35328827     ZGre    G    C        0      0        2 
  14 chr14_35328827     ZHar    G    C        0      0        2 
  14 chr14_35328827   Sample    G    C        0      0        2 
  14 chr14_35329025     AAsi    G    A        0      0        2 
  14 chr14_35329025     AKia    G    A        0      0        2 
  14 chr14_35329025     AOna    G    A        0      0        2 
  14 chr14_35329025     ASom    G    A        0      0        2 
  14 chr14_35329025     HCab    G    A        1      2        2 
  14 chr14_35329025     HPrz    G    A        1      2        2 
  14 chr14_35329025     ZBoe    G    A        0      0        2 
  14 chr14_35329025     ZGre    G    A        0      0        2 
  14 chr14_35329025     ZHar    G    A        0      0        2 
  14 chr14_35329025   Sample    G    A        0      0        2 
  14 chr14_35333874     AAsi    A    C        0      0        2 
  14 chr14_35333874     AKia    A    C        0      0        2 
  14 chr14_35333874     AOna    A    C        0      0        2 
  14 chr14_35333874     ASom    A    C        0      0        2 
  14 chr14_35333874     HCab    A    C        0      0        2 
  14 chr14_35333874     HPrz    A    C        0      0        2 
  14 chr14_35333874     ZBoe    A    C      0.5      1        2 
  14 chr14_35333874     ZGre    A    C        0      0        2 
  14 chr14_35333874     ZHar    A    C        0      0        2 
  14 chr14_35333874   Sample    A    C        0      0        2 
  14 chr14_35353592     AAsi    A    G      0.5      1        2 
  14 chr14_35353592     AKia    A    G        0      0        2 
  14 chr14_35353592     AOna    A    G        0      0        2 
  14 chr14_35353592     ASom    A    G        0      0        2 
  14 chr14_35353592     HCab    A    G        0      0        2 
  14 chr14_35353592     HPrz    A    G        0      0        2 
  14 chr14_35353592     ZBoe    A    G        0      0        2 
  14 chr14_35353592     ZGre    A    G        0      0        2 
  14 chr14_35353592     ZHar    A    G        0      0        2 
  14 chr14_35353592   Sample    A    G        0      0        2 
  14 chr14_35355593     AAsi    T    C      0.5      1        2 
  14 chr14_35355593     AKia    T    C        0      0        2 
  14 chr14_35355593     AOna    T    C        0      0        2 
  14 chr14_35355593     ASom    T    C        0      0        2 
  14 chr14_35355593     HCab    T    C        0      0        2 
  14 chr14_35355593     HPrz    T    C        0      0        2 
  14 chr14_35355593     ZBoe    T    C        0      0        2 
  14 chr14_35355593     ZGre    T    C        0      0        2 
  14 chr14_35355593     ZHar    T    C        0      0        2 
  14 chr14_35355593   Sample    T    C        1      2        2 
  14 chr14_35355642     AAsi    T    C        0      0        2 
  14 chr14_35355642     AKia    T    C        0      0        2 
  14 chr14_35355642     AOna    T    C      0.5      1        2 
  14 chr14_35355642     ASom    T    C        0      0        2 
  14 chr14_35355642     HCab    T    C        0      0        2 
  14 chr14_35355642     HPrz    T    C        0      0        2 
  14 chr14_35355642     ZBoe    T    C        0      0        2 
  14 chr14_35355642     ZGre    T    C        0      0        2 
  14 chr14_35355642     ZHar    T    C        0      0        2 
  14 chr14_35355642   Sample    T    C        0      0        2 
  14 chr14_35360572     AAsi    T    C        0      0        2 
  14 chr14_35360572     AKia    T    C        0      0        2 
  14 chr14_35360572     AOna    T    C        0      0        2 
  14 chr14_35360572     ASom    T    C        0      0        2 
  14 chr14_35360572     HCab    T    C        1      2        2 
  14 chr14_35360572     HPrz    T    C        1      2        2 
  14 chr14_35360572     ZBoe    T    C        0      0        2 
  14 chr14_35360572     ZGre    T    C        0      0        2 
  14 chr14_35360572     ZHar    T    C        0      0        2 
  14 chr14_35360572   Sample    T    C        0      0        2 
  14 chr14_35362107     AAsi    T    C        0      0        2 
  14 chr14_35362107     AKia    T    C        0      0        2 
  14 chr14_35362107     AOna    T    C        0      0        2 
  14 chr14_35362107     ASom    T    C        0      0        2 
  14 chr14_35362107     HCab    T    C      0.5      1        2 
  14 chr14_35362107     HPrz    T    C        0      0        2 
  14 chr14_35362107     ZBoe    T    C        0      0        2 
  14 chr14_35362107     ZGre    T    C        0      0        2 
  14 chr14_35362107     ZHar    T    C        0      0        2 
  14 chr14_35362107   Sample    T    C        0      0        2 
  14 chr14_35362628     AAsi    G    A        0      0        2 
  14 chr14_35362628     AKia    G    A        0      0        2 
  14 chr14_35362628     AOna    G    A        0      0        2 
  14 chr14_35362628     ASom    G    A        0      0        2 
  14 chr14_35362628     HCab    G    A        1      2        2 
  14 chr14_35362628     HPrz    G    A        1      2        2 
  14 chr14_35362628     ZBoe    G    A        0      0        2 
  14 chr14_35362628     ZGre    G    A        0      0        2 
  14 chr14_35362628     ZHar    G    A        0      0        2 
  14 chr14_35362628   Sample    G    A        0      0        2 
  14 chr14_35364389     AAsi    G    A        0      0        2 
  14 chr14_35364389     AKia    G    A        0      0        2 
  14 chr14_35364389     AOna    G    A      0.5      1        2 
  14 chr14_35364389     ASom    G    A        0      0        2 
  14 chr14_35364389     HCab    G    A        0      0        2 
  14 chr14_35364389     HPrz    G    A        0      0        2 
  14 chr14_35364389     ZBoe    G    A        0      0        2 
  14 chr14_35364389     ZGre    G    A        0      0        2 
  14 chr14_35364389     ZHar    G    A        0      0        2 
  14 chr14_35364389   Sample    G    A        0      0        2 
  14 chr14_35368095     AAsi    G    A        0      0        2 
  14 chr14_35368095     AKia    G    A        0      0        2 
  14 chr14_35368095     AOna    G    A        0      0        2 
  14 chr14_35368095     ASom    G    A        0      0        2 
  14 chr14_35368095     HCab    G    A        0      0        2 
  14 chr14_35368095     HPrz    G    A        0      0        2 
  14 chr14_35368095     ZBoe    G    A        0      0        2 
  14 chr14_35368095     ZGre    G    A        1      2        2 
  14 chr14_35368095     ZHar    G    A        0      0        2 
  14 chr14_35368095   Sample    G    A        0      0        2 
  14 chr14_35368288     AAsi    G    C        0      0        2 
  14 chr14_35368288     AKia    G    C        1      2        2 
  14 chr14_35368288     AOna    G    C        0      0        2 
  14 chr14_35368288     ASom    G    C        0      0        2 
  14 chr14_35368288     HCab    G    C        0      0        2 
  14 chr14_35368288     HPrz    G    C        0      0        2 
  14 chr14_35368288     ZBoe    G    C        0      0        2 
  14 chr14_35368288     ZGre    G    C        0      0        2 
  14 chr14_35368288     ZHar    G    C        0      0        2 
  14 chr14_35368288   Sample    G    C        0      0        2 
  14 chr14_35368794     AAsi    G    C      0.5      1        2 
  14 chr14_35368794     AKia    G    C        0      0        2 
  14 chr14_35368794     AOna    G    C        0      0        2 
  14 chr14_35368794     ASom    G    C        0      0        2 
  14 chr14_35368794     HCab    G    C        0      0        2 
  14 chr14_35368794     HPrz    G    C        0      0        2 
  14 chr14_35368794     ZBoe    G    C        0      0        2 
  14 chr14_35368794     ZGre    G    C        0      0        2 
  14 chr14_35368794     ZHar    G    C        0      0        2 
  14 chr14_35368794   Sample    G    C        0      0        2 
  14 chr14_35379399     AAsi    A    C      0.5      1        2 
  14 chr14_35379399     AKia    A    C        0      0        2 
  14 chr14_35379399     AOna    A    C        0      0        2 
  14 chr14_35379399     ASom    A    C        0      0        2 
  14 chr14_35379399     HCab    A    C        0      0        2 
  14 chr14_35379399     HPrz    A    C        0      0        2 
  14 chr14_35379399     ZBoe    A    C        0      0        2 
  14 chr14_35379399     ZGre    A    C        0      0        2 
  14 chr14_35379399     ZHar    A    C        0      0        2 
  14 chr14_35379399   Sample    A    C        0      0        2 
  14 chr14_35385613     AAsi    T    G        0      0        2 
  14 chr14_35385613     AKia    T    G        0      0        2 
  14 chr14_35385613     AOna    T    G        0      0        2 
  14 chr14_35385613     ASom    T    G        0      0        2 
  14 chr14_35385613     HCab    T    G        1      2        2 
  14 chr14_35385613     HPrz    T    G        1      2        2 
  14 chr14_35385613     ZBoe    T    G        0      0        2 
  14 chr14_35385613     ZGre    T    G        0      0        2 
  14 chr14_35385613     ZHar    T    G        0      0        2 
  14 chr14_35385613   Sample    T    G        0      0        2 
  14 chr14_35388485     AAsi    G    A        0      0        2 
  14 chr14_35388485     AKia    G    A        0      0        2 
  14 chr14_35388485     AOna    G    A        0      0        2 
  14 chr14_35388485     ASom    G    A        0      0        2 
  14 chr14_35388485     HCab    G    A        0      0        2 
  14 chr14_35388485     HPrz    G    A        0      0        2 
  14 chr14_35388485     ZBoe    G    A        0      0        2 
  14 chr14_35388485     ZGre    G    A        1      2        2 
  14 chr14_35388485     ZHar    G    A        0      0        2 
  14 chr14_35388485   Sample    G    A        0      0        2 
  14 chr14_35391636     AAsi    A    G        0      0        2 
  14 chr14_35391636     AKia    A    G        0      0        2 
  14 chr14_35391636     AOna    A    G      0.5      1        2 
  14 chr14_35391636     ASom    A    G        0      0        2 
  14 chr14_35391636     HCab    A    G        0      0        2 
  14 chr14_35391636     HPrz    A    G        0      0        2 
  14 chr14_35391636     ZBoe    A    G        0      0        2 
  14 chr14_35391636     ZGre    A    G        0      0        2 
  14 chr14_35391636     ZHar    A    G        0      0        2 
  14 chr14_35391636   Sample    A    G        0      0        2 
  14 chr14_35393587     AAsi    A    G        0      0        2 
  14 chr14_35393587     AKia    A    G        0      0        2 
  14 chr14_35393587     AOna    A    G        0      0        2 
  14 chr14_35393587     ASom    A    G        0      0        2 
  14 chr14_35393587     HCab    A    G        0      0        2 
  14 chr14_35393587     HPrz    A    G        0      0        2 
  14 chr14_35393587     ZBoe    A    G        0      0        2 
  14 chr14_35393587     ZGre    A    G        1      2        2 
  14 chr14_35393587     ZHar    A    G        0      0        2 
  14 chr14_35393587   Sample    A    G        0      0        2 
  14 chr14_35395058     AAsi    A    G        0      0        2 
  14 chr14_35395058     AKia    A    G        0      0        2 
  14 chr14_35395058     AOna    A    G        0      0        2 
  14 chr14_35395058     ASom    A    G        0      0        2 
  14 chr14_35395058     HCab    A    G        1      2        2 
  14 chr14_35395058     HPrz    A    G        1      2        2 
  14 chr14_35395058     ZBoe    A    G        0      0        2 
  14 chr14_35395058     ZGre    A    G        0      0        2 
  14 chr14_35395058     ZHar    A    G        0      0        2 
  14 chr14_35395058   Sample    A    G        0      0        2 
  14 chr14_35396679     AAsi    G    A        0      0        2 
  14 chr14_35396679     AKia    G    A        0      0        2 
  14 chr14_35396679     AOna    G    A        0      0        2 
  14 chr14_35396679     ASom    G    A        0      0        2 
  14 chr14_35396679     HCab    G    A        0      0        2 
  14 chr14_35396679     HPrz    G    A        0      0        2 
  14 chr14_35396679     ZBoe    G    A        0      0        2 
  14 chr14_35396679     ZGre    G    A        1      2        2 
  14 chr14_35396679     ZHar    G    A        0      0        2 
  14 chr14_35396679   Sample    G    A        0      0        2 
  14 chr14_35399098     AAsi    G    A        0      0        2 
  14 chr14_35399098     AKia    G    A        0      0        2 
  14 chr14_35399098     AOna    G    A        0      0        2 
  14 chr14_35399098     ASom    G    A        0      0        2 
  14 chr14_35399098     HCab    G    A        0      0        2 
  14 chr14_35399098     HPrz    G    A        0      0        2 
  14 chr14_35399098     ZBoe    G    A        0      0        2 
  14 chr14_35399098     ZGre    G    A      0.5      1        2 
  14 chr14_35399098     ZHar    G    A        0      0        2 
  14 chr14_35399098   Sample    G    A        0      0        2 
  14 chr14_35420359     AAsi    G    A        0      0        2 
  14 chr14_35420359     AKia    G    A        0      0        2 
  14 chr14_35420359     AOna    G    A        0      0        2 
  14 chr14_35420359     ASom    G    A        0      0        2 
  14 chr14_35420359     HCab    G    A        1      2        2 
  14 chr14_35420359     HPrz    G    A        1      2        2 
  14 chr14_35420359     ZBoe    G    A        0      0        2 
  14 chr14_35420359     ZGre    G    A        0      0        2 
  14 chr14_35420359     ZHar    G    A        0      0        2 
  14 chr14_35420359   Sample    G    A        0      0        2 
  14 chr14_35422138     AAsi    G    A      0.5      1        2 
  14 chr14_35422138     AKia    G    A        0      0        2 
  14 chr14_35422138     AOna    G    A        0      0        2 
  14 chr14_35422138     ASom    G    A        0      0        2 
  14 chr14_35422138     HCab    G    A        0      0        2 
  14 chr14_35422138     HPrz    G    A        0      0        2 
  14 chr14_35422138     ZBoe    G    A        0      0        2 
  14 chr14_35422138     ZGre    G    A        0      0        2 
  14 chr14_35422138     ZHar    G    A        0      0        2 
  14 chr14_35422138   Sample    G    A        0      0        2 
  14 chr14_35442498     AAsi    A    C        0      0        2 
  14 chr14_35442498     AKia    A    C        0      0        2 
  14 chr14_35442498     AOna    A    C        0      0        2 
  14 chr14_35442498     ASom    A    C        0      0        2 
  14 chr14_35442498     HCab    A    C        0      0        2 
  14 chr14_35442498     HPrz    A    C        0      0        2 
  14 chr14_35442498     ZBoe    A    C      0.5      1        2 
  14 chr14_35442498     ZGre    A    C        1      2        2 
  14 chr14_35442498     ZHar    A    C        0      0        2 
  14 chr14_35442498   Sample    A    C        0      0        2 
  14 chr14_35445724     AAsi    C    A        0      0        2 
  14 chr14_35445724     AKia    C    A        0      0        2 
  14 chr14_35445724     AOna    C    A        0      0        2 
  14 chr14_35445724     ASom    C    A        0      0        2 
  14 chr14_35445724     HCab    C    A        1      2        2 
  14 chr14_35445724     HPrz    C    A        1      2        2 
  14 chr14_35445724     ZBoe    C    A        0      0        2 
  14 chr14_35445724     ZGre    C    A        0      0        2 
  14 chr14_35445724     ZHar    C    A        0      0        2 
  14 chr14_35445724   Sample    C    A        0      0        2 
  14 chr14_35449513     AAsi    C    G        0      0        2 
  14 chr14_35449513     AKia    C    G        0      0        2 
  14 chr14_35449513     AOna    C    G        0      0        2 
  14 chr14_35449513     ASom    C    G        0      0        2 
  14 chr14_35449513     HCab    C    G        1      2        2 
  14 chr14_35449513     HPrz    C    G        1      2        2 
  14 chr14_35449513     ZBoe    C    G        0      0        2 
  14 chr14_35449513     ZGre    C    G        0      0        2 
  14 chr14_35449513     ZHar    C    G        0      0        2 
  14 chr14_35449513   Sample    C    G        0      0        2 
  14 chr14_35452712     AAsi    A    G        0      0        2 
  14 chr14_35452712     AKia    A    G        0      0        2 
  14 chr14_35452712     AOna    A    G        0      0        2 
  14 chr14_35452712     ASom    A    G        0      0        2 
  14 chr14_35452712     HCab    A    G      0.5      1        2 
  14 chr14_35452712     HPrz    A    G        0      0        2 
  14 chr14_35452712     ZBoe    A    G        0      0        2 
  14 chr14_35452712     ZGre    A    G        0      0        2 
  14 chr14_35452712     ZHar    A    G        0      0        2 
  14 chr14_35452712   Sample    A    G        0      0        2 
  14 chr14_35459406     AAsi    C    G        1      2        2 
  14 chr14_35459406     AKia    C    G        0      0        2 
  14 chr14_35459406     AOna    C    G        0      0        2 
  14 chr14_35459406     ASom    C    G        0      0        2 
  14 chr14_35459406     HCab    C    G        0      0        2 
  14 chr14_35459406     HPrz    C    G        0      0        2 
  14 chr14_35459406     ZBoe    C    G        0      0        2 
  14 chr14_35459406     ZGre    C    G        0      0        2 
  14 chr14_35459406     ZHar    C    G        0      0        2 
  14 chr14_35459406   Sample    C    G        0      0        2 
  14 chr14_35459625     AAsi    G    A        0      0        2 
  14 chr14_35459625     AKia    G    A        0      0        2 
  14 chr14_35459625     AOna    G    A        0      0        2 
  14 chr14_35459625     ASom    G    A        0      0        2 
  14 chr14_35459625     HCab    G    A        1      2        2 
  14 chr14_35459625     HPrz    G    A        1      2        2 
  14 chr14_35459625     ZBoe    G    A        0      0        2 
  14 chr14_35459625     ZGre    G    A        0      0        2 
  14 chr14_35459625     ZHar    G    A        0      0        2 
  14 chr14_35459625   Sample    G    A        0      0        2 
  14 chr14_35469045     AAsi    C    A        0      0        2 
  14 chr14_35469045     AKia    C    A        0      0        2 
  14 chr14_35469045     AOna    C    A        0      0        2 
  14 chr14_35469045     ASom    C    A        0      0        2 
  14 chr14_35469045     HCab    C    A        0      0        2 
  14 chr14_35469045     HPrz    C    A        0      0        2 
  14 chr14_35469045     ZBoe    C    A        1      2        2 
  14 chr14_35469045     ZGre    C    A        0      0        2 
  14 chr14_35469045     ZHar    C    A        0      0        2 
  14 chr14_35469045   Sample    C    A        0      0        2 
  14 chr14_35474313     AAsi    T    C        0      0        2 
  14 chr14_35474313     AKia    T    C        0      0        2 
  14 chr14_35474313     AOna    T    C        0      0        2 
  14 chr14_35474313     ASom    T    C        0      0        2 
  14 chr14_35474313     HCab    T    C        0      0        2 
  14 chr14_35474313     HPrz    T    C        0      0        2 
  14 chr14_35474313     ZBoe    T    C      0.5      1        2 
  14 chr14_35474313     ZGre    T    C        0      0        2 
  14 chr14_35474313     ZHar    T    C        0      0        2 
  14 chr14_35474313   Sample    T    C        0      0        2 
  14 chr14_35487222     AAsi    T    G      0.5      1        2 
  14 chr14_35487222     AKia    T    G        0      0        2 
  14 chr14_35487222     AOna    T    G        0      0        2 
  14 chr14_35487222     ASom    T    G        0      0        2 
  14 chr14_35487222     HCab    T    G        0      0        2 
  14 chr14_35487222     HPrz    T    G        0      0        2 
  14 chr14_35487222     ZBoe    T    G        0      0        2 
  14 chr14_35487222     ZGre    T    G        0      0        2 
  14 chr14_35487222     ZHar    T    G        0      0        2 
  14 chr14_35487222   Sample    T    G        0      0        2 
  14 chr14_35487411     AAsi    T    C        0      0        2 
  14 chr14_35487411     AKia    T    C        0      0        2 
  14 chr14_35487411     AOna    T    C        0      0        2 
  14 chr14_35487411     ASom    T    C        0      0        2 
  14 chr14_35487411     HCab    T    C        1      2        2 
  14 chr14_35487411     HPrz    T    C        1      2        2 
  14 chr14_35487411     ZBoe    T    C        0      0        2 
  14 chr14_35487411     ZGre    T    C        0      0        2 
  14 chr14_35487411     ZHar    T    C        0      0        2 
  14 chr14_35487411   Sample    T    C        0      0        2 
  14 chr14_35491324     AAsi    C    G        0      0        2 
  14 chr14_35491324     AKia    C    G        0      0        2 
  14 chr14_35491324     AOna    C    G        0      0        2 
  14 chr14_35491324     ASom    C    G        0      0        2 
  14 chr14_35491324     HCab    C    G        0      0        2 
  14 chr14_35491324     HPrz    C    G        0      0        2 
  14 chr14_35491324     ZBoe    C    G        0      0        2 
  14 chr14_35491324     ZGre    C    G        0      0        2 
  14 chr14_35491324     ZHar    C    G        1      2        2 
  14 chr14_35491324   Sample    C    G        0      0        2 
  14 chr14_35491459     AAsi    T    C        0      0        2 
  14 chr14_35491459     AKia    T    C        0      0        2 
  14 chr14_35491459     AOna    T    C        0      0        2 
  14 chr14_35491459     ASom    T    C        1      2        2 
  14 chr14_35491459     HCab    T    C        0      0        2 
  14 chr14_35491459     HPrz    T    C        0      0        2 
  14 chr14_35491459     ZBoe    T    C        0      0        2 
  14 chr14_35491459     ZGre    T    C        0      0        2 
  14 chr14_35491459     ZHar    T    C        0      0        2 
  14 chr14_35491459   Sample    T    C        0      0        2 
  14 chr14_35494154     AAsi    C    T        0      0        2 
  14 chr14_35494154     AKia    C    T        0      0        2 
  14 chr14_35494154     AOna    C    T        0      0        2 
  14 chr14_35494154     ASom    C    T        0      0        2 
  14 chr14_35494154     HCab    C    T        0      0        2 
  14 chr14_35494154     HPrz    C    T        0      0        2 
  14 chr14_35494154     ZBoe    C    T        0      0        2 
  14 chr14_35494154     ZGre    C    T        1      2        2 
  14 chr14_35494154     ZHar    C    T        1      2        2 
  14 chr14_35494154   Sample    C    T        0      0        2 
  14 chr14_35499156     AAsi    C    G        0      0        2 
  14 chr14_35499156     AKia    C    G        0      0        2 
  14 chr14_35499156     AOna    C    G      0.5      1        2 
  14 chr14_35499156     ASom    C    G        0      0        2 
  14 chr14_35499156     HCab    C    G        0      0        2 
  14 chr14_35499156     HPrz    C    G        0      0        2 
  14 chr14_35499156     ZBoe    C    G        0      0        2 
  14 chr14_35499156     ZGre    C    G        0      0        2 
  14 chr14_35499156     ZHar    C    G        0      0        2 
  14 chr14_35499156   Sample    C    G        0      0        2 
  14 chr14_35503418     AAsi    G    C        0      0        2 
  14 chr14_35503418     AKia    G    C        0      0        2 
  14 chr14_35503418     AOna    G    C        0      0        2 
  14 chr14_35503418     ASom    G    C        0      0        2 
  14 chr14_35503418     HCab    G    C        0      0        2 
  14 chr14_35503418     HPrz    G    C        0      0        2 
  14 chr14_35503418     ZBoe    G    C      0.5      1        2 
  14 chr14_35503418     ZGre    G    C        0      0        2 
  14 chr14_35503418     ZHar    G    C        0      0        2 
  14 chr14_35503418   Sample    G    C        0      0        2 
  14 chr14_35503508     AAsi    G    A        0      0        2 
  14 chr14_35503508     AKia    G    A        0      0        2 
  14 chr14_35503508     AOna    G    A        0      0        2 
  14 chr14_35503508     ASom    G    A        0      0        2 
  14 chr14_35503508     HCab    G    A        0      0        2 
  14 chr14_35503508     HPrz    G    A        0      0        2 
  14 chr14_35503508     ZBoe    G    A        1      2        2 
  14 chr14_35503508     ZGre    G    A        0      0        2 
  14 chr14_35503508     ZHar    G    A        0      0        2 
  14 chr14_35503508   Sample    G    A        0      0        2 
  14 chr14_35504488     AAsi    C    T        0      0        2 
  14 chr14_35504488     AKia    C    T        0      0        2 
  14 chr14_35504488     AOna    C    T        0      0        2 
  14 chr14_35504488     ASom    C    T        0      0        2 
  14 chr14_35504488     HCab    C    T        0      0        2 
  14 chr14_35504488     HPrz    C    T        0      0        2 
  14 chr14_35504488     ZBoe    C    T        0      0        2 
  14 chr14_35504488     ZGre    C    T        1      2        2 
  14 chr14_35504488     ZHar    C    T        0      0        2 
  14 chr14_35504488   Sample    C    T        0      0        2 
  14 chr14_35505445     AAsi    T    G        0      0        2 
  14 chr14_35505445     AKia    T    G        0      0        2 
  14 chr14_35505445     AOna    T    G        0      0        2 
  14 chr14_35505445     ASom    T    G        0      0        2 
  14 chr14_35505445     HCab    T    G        0      0        2 
  14 chr14_35505445     HPrz    T    G        0      0        2 
  14 chr14_35505445     ZBoe    T    G        0      0        2 
  14 chr14_35505445     ZGre    T    G      0.5      1        2 
  14 chr14_35505445     ZHar    T    G        0      0        2 
  14 chr14_35505445   Sample    T    G        0      0        2 
  14 chr14_35507896     AAsi    T    C        0      0        2 
  14 chr14_35507896     AKia    T    C        0      0        2 
  14 chr14_35507896     AOna    T    C      0.5      1        2 
  14 chr14_35507896     ASom    T    C        0      0        2 
  14 chr14_35507896     HCab    T    C        0      0        2 
  14 chr14_35507896     HPrz    T    C        0      0        2 
  14 chr14_35507896     ZBoe    T    C        0      0        2 
  14 chr14_35507896     ZGre    T    C        0      0        2 
  14 chr14_35507896     ZHar    T    C        0      0        2 
  14 chr14_35507896   Sample    T    C        0      0        2 
  14 chr14_35514821     AAsi    A    G        0      0        2 
  14 chr14_35514821     AKia    A    G        0      0        2 
  14 chr14_35514821     AOna    A    G        0      0        2 
  14 chr14_35514821     ASom    A    G        0      0        2 
  14 chr14_35514821     HCab    A    G        0      0        2 
  14 chr14_35514821     HPrz    A    G        0      0        2 
  14 chr14_35514821     ZBoe    A    G        1      2        2 
  14 chr14_35514821     ZGre    A    G        0      0        2 
  14 chr14_35514821     ZHar    A    G        0      0        2 
  14 chr14_35514821   Sample    A    G        0      0        2 
  14 chr14_35516561     AAsi    C    T        0      0        2 
  14 chr14_35516561     AKia    C    T        0      0        2 
  14 chr14_35516561     AOna    C    T        0      0        2 
  14 chr14_35516561     ASom    C    T        0      0        2 
  14 chr14_35516561     HCab    C    T        1      2        2 
  14 chr14_35516561     HPrz    C    T        1      2        2 
  14 chr14_35516561     ZBoe    C    T        0      0        2 
  14 chr14_35516561     ZGre    C    T        0      0        2 
  14 chr14_35516561     ZHar    C    T        0      0        2 
  14 chr14_35516561   Sample    C    T        0      0        2 
  14 chr14_35530820     AAsi    A    G        0      0        2 
  14 chr14_35530820     AKia    A    G        0      0        2 
  14 chr14_35530820     AOna    A    G        0      0        2 
  14 chr14_35530820     ASom    A    G        0      0        2 
  14 chr14_35530820     HCab    A    G        1      2        2 
  14 chr14_35530820     HPrz    A    G        1      2        2 
  14 chr14_35530820     ZBoe    A    G        0      0        2 
  14 chr14_35530820     ZGre    A    G        0      0        2 
  14 chr14_35530820     ZHar    A    G        0      0        2 
  14 chr14_35530820   Sample    A    G        0      0        2 
  14 chr14_35535731     AAsi    T    C        0      0        2 
  14 chr14_35535731     AKia    T    C        0      0        2 
  14 chr14_35535731     AOna    T    C        0      0        2 
  14 chr14_35535731     ASom    T    C        0      0        2 
  14 chr14_35535731     HCab    T    C        1      2        2 
  14 chr14_35535731     HPrz    T    C      0.5      1        2 
  14 chr14_35535731     ZBoe    T    C        0      0        2 
  14 chr14_35535731     ZGre    T    C        0      0        2 
  14 chr14_35535731     ZHar    T    C        0      0        2 
  14 chr14_35535731   Sample    T    C        0      0        2 
  14 chr14_35537063     AAsi    C    T        0      0        2 
  14 chr14_35537063     AKia    C    T        0      0        2 
  14 chr14_35537063     AOna    C    T        0      0        2 
  14 chr14_35537063     ASom    C    T        0      0        2 
  14 chr14_35537063     HCab    C    T        1      2        2 
  14 chr14_35537063     HPrz    C    T        1      2        2 
  14 chr14_35537063     ZBoe    C    T        0      0        2 
  14 chr14_35537063     ZGre    C    T        0      0        2 
  14 chr14_35537063     ZHar    C    T        0      0        2 
  14 chr14_35537063   Sample    C    T        0      0        2 
  14 chr14_35545364     AAsi    A    G        0      0        2 
  14 chr14_35545364     AKia    A    G        0      0        2 
  14 chr14_35545364     AOna    A    G        0      0        2 
  14 chr14_35545364     ASom    A    G        0      0        2 
  14 chr14_35545364     HCab    A    G        1      2        2 
  14 chr14_35545364     HPrz    A    G        1      2        2 
  14 chr14_35545364     ZBoe    A    G        0      0        2 
  14 chr14_35545364     ZGre    A    G        0      0        2 
  14 chr14_35545364     ZHar    A    G        0      0        2 
  14 chr14_35545364   Sample    A    G        0      0        2 
  14 chr14_35547677     AAsi    C    T        0      0        2 
  14 chr14_35547677     AKia    C    T        0      0        2 
  14 chr14_35547677     AOna    C    T        0      0        2 
  14 chr14_35547677     ASom    C    T        0      0        2 
  14 chr14_35547677     HCab    C    T        0      0        2 
  14 chr14_35547677     HPrz    C    T      0.5      1        2 
  14 chr14_35547677     ZBoe    C    T        0      0        2 
  14 chr14_35547677     ZGre    C    T        0      0        2 
  14 chr14_35547677     ZHar    C    T        0      0        2 
  14 chr14_35547677   Sample    C    T        0      0        2 
  14 chr14_35548776     AAsi    A    G        0      0        2 
  14 chr14_35548776     AKia    A    G        0      0        2 
  14 chr14_35548776     AOna    A    G        0      0        2 
  14 chr14_35548776     ASom    A    G        0      0        2 
  14 chr14_35548776     HCab    A    G        0      0        2 
  14 chr14_35548776     HPrz    A    G        0      0        2 
  14 chr14_35548776     ZBoe    A    G      0.5      1        2 
  14 chr14_35548776     ZGre    A    G        0      0        2 
  14 chr14_35548776     ZHar    A    G        0      0        2 
  14 chr14_35548776   Sample    A    G        0      0        2 
  14 chr14_35548963     AAsi    C    T        0      0        2 
  14 chr14_35548963     AKia    C    T        0      0        2 
  14 chr14_35548963     AOna    C    T        0      0        2 
  14 chr14_35548963     ASom    C    T        0      0        2 
  14 chr14_35548963     HCab    C    T        1      2        2 
  14 chr14_35548963     HPrz    C    T        1      2        2 
  14 chr14_35548963     ZBoe    C    T        0      0        2 
  14 chr14_35548963     ZGre    C    T        0      0        2 
  14 chr14_35548963     ZHar    C    T        0      0        2 
  14 chr14_35548963   Sample    C    T        0      0        2 
  14 chr14_35549519     AAsi    A    C        0      0        2 
  14 chr14_35549519     AKia    A    C        0      0        2 
  14 chr14_35549519     AOna    A    C      0.5      1        2 
  14 chr14_35549519     ASom    A    C        0      0        2 
  14 chr14_35549519     HCab    A    C        0      0        2 
  14 chr14_35549519     HPrz    A    C        0      0        2 
  14 chr14_35549519     ZBoe    A    C        0      0        2 
  14 chr14_35549519     ZGre    A    C        0      0        2 
  14 chr14_35549519     ZHar    A    C        0      0        2 
  14 chr14_35549519   Sample    A    C        0      0        2 
  14 chr14_35567137     AAsi    A    T        0      0        2 
  14 chr14_35567137     AKia    A    T        1      2        2 
  14 chr14_35567137     AOna    A    T        1      2        2 
  14 chr14_35567137     ASom    A    T        0      0        2 
  14 chr14_35567137     HCab    A    T        1      2        2 
  14 chr14_35567137     HPrz    A    T        1      2        2 
  14 chr14_35567137     ZBoe    A    T        0      0        2 
  14 chr14_35567137     ZGre    A    T        0      0        2 
  14 chr14_35567137     ZHar    A    T        0      0        2 
  14 chr14_35567137   Sample    A    T        0      0        2 
  14 chr14_35571304     AAsi    G    A        0      0        2 
  14 chr14_35571304     AKia    G    A        0      0        2 
  14 chr14_35571304     AOna    G    A        0      0        2 
  14 chr14_35571304     ASom    G    A        0      0        2 
  14 chr14_35571304     HCab    G    A        1      2        2 
  14 chr14_35571304     HPrz    G    A        1      2        2 
  14 chr14_35571304     ZBoe    G    A        0      0        2 
  14 chr14_35571304     ZGre    G    A        0      0        2 
  14 chr14_35571304     ZHar    G    A        0      0        2 
  14 chr14_35571304   Sample    G    A        0      0        2 
  14 chr14_35572158     AAsi    G    T      0.5      1        2 
  14 chr14_35572158     AKia    G    T        0      0        2 
  14 chr14_35572158     AOna    G    T        0      0        2 
  14 chr14_35572158     ASom    G    T        0      0        2 
  14 chr14_35572158     HCab    G    T        0      0        2 
  14 chr14_35572158     HPrz    G    T        0      0        2 
  14 chr14_35572158     ZBoe    G    T        0      0        2 
  14 chr14_35572158     ZGre    G    T        0      0        2 
  14 chr14_35572158     ZHar    G    T        0      0        2 
  14 chr14_35572158   Sample    G    T        1      2        2 
  14 chr14_35591311     AAsi    A    C        0      0        2 
  14 chr14_35591311     AKia    A    C        0      0        2 
  14 chr14_35591311     AOna    A    C        0      0        2 
  14 chr14_35591311     ASom    A    C        0      0        2 
  14 chr14_35591311     HCab    A    C      0.5      1        2 
  14 chr14_35591311     HPrz    A    C      0.5      1        2 
  14 chr14_35591311     ZBoe    A    C        0      0        2 
  14 chr14_35591311     ZGre    A    C        0      0        2 
  14 chr14_35591311     ZHar    A    C        0      0        2 
  14 chr14_35591311   Sample    A    C        0      0        2 
  14 chr14_35592304     AAsi    T    C        0      0        2 
  14 chr14_35592304     AKia    T    C        0      0        2 
  14 chr14_35592304     AOna    T    C      0.5      1        2 
  14 chr14_35592304     ASom    T    C        0      0        2 
  14 chr14_35592304     HCab    T    C        0      0        2 
  14 chr14_35592304     HPrz    T    C        0      0        2 
  14 chr14_35592304     ZBoe    T    C        0      0        2 
  14 chr14_35592304     ZGre    T    C        0      0        2 
  14 chr14_35592304     ZHar    T    C        0      0        2 
  14 chr14_35592304   Sample    T    C        0      0        2 
  14 chr14_35592889     AAsi    G    A        0      0        2 
  14 chr14_35592889     AKia    G    A        1      2        2 
  14 chr14_35592889     AOna    G    A        1      2        2 
  14 chr14_35592889     ASom    G    A        0      0        2 
  14 chr14_35592889     HCab    G    A        0      0        2 
  14 chr14_35592889     HPrz    G    A        0      0        2 
  14 chr14_35592889     ZBoe    G    A        0      0        2 
  14 chr14_35592889     ZGre    G    A        0      0        2 
  14 chr14_35592889     ZHar    G    A        0      0        2 
  14 chr14_35592889   Sample    G    A        0      0        2 
  14 chr14_35593426     AAsi    C    T        0      0        2 
  14 chr14_35593426     AKia    C    T        1      2        2 
  14 chr14_35593426     AOna    C    T        1      2        2 
  14 chr14_35593426     ASom    C    T        0      0        2 
  14 chr14_35593426     HCab    C    T        1      2        2 
  14 chr14_35593426     HPrz    C    T        1      2        2 
  14 chr14_35593426     ZBoe    C    T        0      0        2 
  14 chr14_35593426     ZGre    C    T        0      0        2 
  14 chr14_35593426     ZHar    C    T        0      0        2 
  14 chr14_35593426   Sample    C    T        0      0        2 
  14 chr14_35595855     AAsi    A    G        0      0        2 
  14 chr14_35595855     AKia    A    G        0      0        2 
  14 chr14_35595855     AOna    A    G        1      2        2 
  14 chr14_35595855     ASom    A    G        0      0        2 
  14 chr14_35595855     HCab    A    G        0      0        2 
  14 chr14_35595855     HPrz    A    G        0      0        2 
  14 chr14_35595855     ZBoe    A    G        0      0        2 
  14 chr14_35595855     ZGre    A    G        0      0        2 
  14 chr14_35595855     ZHar    A    G        0      0        2 
  14 chr14_35595855   Sample    A    G        0      0        2 
  14 chr14_35595977     AAsi    A    G        0      0        2 
  14 chr14_35595977     AKia    A    G        1      2        2 
  14 chr14_35595977     AOna    A    G        1      2        2 
  14 chr14_35595977     ASom    A    G        0      0        2 
  14 chr14_35595977     HCab    A    G        0      0        2 
  14 chr14_35595977     HPrz    A    G        0      0        2 
  14 chr14_35595977     ZBoe    A    G        0      0        2 
  14 chr14_35595977     ZGre    A    G        0      0        2 
  14 chr14_35595977     ZHar    A    G        0      0        2 
  14 chr14_35595977   Sample    A    G        0      0        2 
  14 chr14_35596629     AAsi    T    C        0      0        2 
  14 chr14_35596629     AKia    T    C      0.5      1        2 
  14 chr14_35596629     AOna    T    C      0.5      1        2 
  14 chr14_35596629     ASom    T    C        0      0        2 
  14 chr14_35596629     HCab    T    C        0      0        2 
  14 chr14_35596629     HPrz    T    C        0      0        2 
  14 chr14_35596629     ZBoe    T    C        0      0        2 
  14 chr14_35596629     ZGre    T    C        0      0        2 
  14 chr14_35596629     ZHar    T    C        0      0        2 
  14 chr14_35596629   Sample    T    C        0      0        2 
  14 chr14_35599722     AAsi    C    A        0      0        2 
  14 chr14_35599722     AKia    C    A        0      0        2 
  14 chr14_35599722     AOna    C    A      0.5      1        2 
  14 chr14_35599722     ASom    C    A        0      0        2 
  14 chr14_35599722     HCab    C    A        0      0        2 
  14 chr14_35599722     HPrz    C    A        0      0        2 
  14 chr14_35599722     ZBoe    C    A        0      0        2 
  14 chr14_35599722     ZGre    C    A        0      0        2 
  14 chr14_35599722     ZHar    C    A        0      0        2 
  14 chr14_35599722   Sample    C    A        0      0        2 
  14 chr14_35600882     AAsi    A    G        0      0        2 
  14 chr14_35600882     AKia    A    G        0      0        2 
  14 chr14_35600882     AOna    A    G        0      0        2 
  14 chr14_35600882     ASom    A    G        0      0        2 
  14 chr14_35600882     HCab    A    G        0      0        2 
  14 chr14_35600882     HPrz    A    G        0      0        2 
  14 chr14_35600882     ZBoe    A    G        0      0        2 
  14 chr14_35600882     ZGre    A    G        0      0        2 
  14 chr14_35600882     ZHar    A    G      0.5      1        2 
  14 chr14_35600882   Sample    A    G        0      0        2 
  14 chr14_35601549     AAsi    G    C        0      0        2 
  14 chr14_35601549     AKia    G    C        0      0        2 
  14 chr14_35601549     AOna    G    C        0      0        2 
  14 chr14_35601549     ASom    G    C        0      0        2 
  14 chr14_35601549     HCab    G    C        0      0        2 
  14 chr14_35601549     HPrz    G    C        0      0        2 
  14 chr14_35601549     ZBoe    G    C      0.5      1        2 
  14 chr14_35601549     ZGre    G    C      0.5      1        2 
  14 chr14_35601549     ZHar    G    C      0.5      1        2 
  14 chr14_35601549   Sample    G    C        0      0        2 
  14 chr14_35603568     AAsi    T    C        0      0        2 
  14 chr14_35603568     AKia    T    C        0      0        2 
  14 chr14_35603568     AOna    T    C      0.5      1        2 
  14 chr14_35603568     ASom    T    C        0      0        2 
  14 chr14_35603568     HCab    T    C        0      0        2 
  14 chr14_35603568     HPrz    T    C        0      0        2 
  14 chr14_35603568     ZBoe    T    C        0      0        2 
  14 chr14_35603568     ZGre    T    C        0      0        2 
  14 chr14_35603568     ZHar    T    C        0      0        2 
  14 chr14_35603568   Sample    T    C        0      0        2 
  14 chr14_35604648     AAsi    T    C        0      0        2 
  14 chr14_35604648     AKia    T    C        0      0        2 
  14 chr14_35604648     AOna    T    C        0      0        2 
  14 chr14_35604648     ASom    T    C        0      0        2 
  14 chr14_35604648     HCab    T    C        1      2        2 
  14 chr14_35604648     HPrz    T    C        1      2        2 
  14 chr14_35604648     ZBoe    T    C        0      0        2 
  14 chr14_35604648     ZGre    T    C        0      0        2 
  14 chr14_35604648     ZHar    T    C        0      0        2 
  14 chr14_35604648   Sample    T    C        0      0        2 
  14 chr14_35613686     AAsi    T    C      0.5      1        2 
  14 chr14_35613686     AKia    T    C        0      0        2 
  14 chr14_35613686     AOna    T    C        0      0        2 
  14 chr14_35613686     ASom    T    C        0      0        2 
  14 chr14_35613686     HCab    T    C        0      0        2 
  14 chr14_35613686     HPrz    T    C        0      0        2 
  14 chr14_35613686     ZBoe    T    C        0      0        2 
  14 chr14_35613686     ZGre    T    C        0      0        2 
  14 chr14_35613686     ZHar    T    C        0      0        2 
  14 chr14_35613686   Sample    T    C        0      0        2 
  14 chr14_35613925     AAsi    A    G      0.5      1        2 
  14 chr14_35613925     AKia    A    G        0      0        2 
  14 chr14_35613925     AOna    A    G        0      0        2 
  14 chr14_35613925     ASom    A    G        1      2        2 
  14 chr14_35613925     HCab    A    G        0      0        2 
  14 chr14_35613925     HPrz    A    G        0      0        2 
  14 chr14_35613925     ZBoe    A    G        0      0        2 
  14 chr14_35613925     ZGre    A    G        0      0        2 
  14 chr14_35613925     ZHar    A    G        0      0        2 
  14 chr14_35613925   Sample    A    G        1      2        2 
  14 chr14_35617370     AAsi    T    C        0      0        2 
  14 chr14_35617370     AKia    T    C        0      0        2 
  14 chr14_35617370     AOna    T    C        0      0        2 
  14 chr14_35617370     ASom    T    C        0      0        2 
  14 chr14_35617370     HCab    T    C        0      0        2 
  14 chr14_35617370     HPrz    T    C        0      0        2 
  14 chr14_35617370     ZBoe    T    C        1      2        2 
  14 chr14_35617370     ZGre    T    C        1      2        2 
  14 chr14_35617370     ZHar    T    C        1      2        2 
  14 chr14_35617370   Sample    T    C        0      0        2 
  14 chr14_35618672     AAsi    C    T        0      0        2 
  14 chr14_35618672     AKia    C    T        0      0        2 
  14 chr14_35618672     AOna    C    T        0      0        2 
  14 chr14_35618672     ASom    C    T        0      0        2 
  14 chr14_35618672     HCab    C    T        0      0        2 
  14 chr14_35618672     HPrz    C    T        0      0        2 
  14 chr14_35618672     ZBoe    C    T        0      0        2 
  14 chr14_35618672     ZGre    C    T        1      2        2 
  14 chr14_35618672     ZHar    C    T        0      0        2 
  14 chr14_35618672   Sample    C    T        0      0        2 
  14 chr14_35619375     AAsi    A    G        0      0        2 
  14 chr14_35619375     AKia    A    G        0      0        2 
  14 chr14_35619375     AOna    A    G        0      0        2 
  14 chr14_35619375     ASom    A    G        0      0        2 
  14 chr14_35619375     HCab    A    G        0      0        2 
  14 chr14_35619375     HPrz    A    G        0      0        2 
  14 chr14_35619375     ZBoe    A    G        0      0        2 
  14 chr14_35619375     ZGre    A    G        0      0        2 
  14 chr14_35619375     ZHar    A    G        1      2        2 
  14 chr14_35619375   Sample    A    G        0      0        2 
  14 chr14_35620579     AAsi    T    G        0      0        2 
  14 chr14_35620579     AKia    T    G        0      0        2 
  14 chr14_35620579     AOna    T    G        0      0        2 
  14 chr14_35620579     ASom    T    G        0      0        2 
  14 chr14_35620579     HCab    T    G        0      0        2 
  14 chr14_35620579     HPrz    T    G        0      0        2 
  14 chr14_35620579     ZBoe    T    G      0.5      1        2 
  14 chr14_35620579     ZGre    T    G        0      0        2 
  14 chr14_35620579     ZHar    T    G        1      2        2 
  14 chr14_35620579   Sample    T    G        0      0        2 
  14 chr14_35624074     AAsi    G    A        0      0        2 
  14 chr14_35624074     AKia    G    A        0      0        2 
  14 chr14_35624074     AOna    G    A        0      0        2 
  14 chr14_35624074     ASom    G    A        0      0        2 
  14 chr14_35624074     HCab    G    A        1      2        2 
  14 chr14_35624074     HPrz    G    A        1      2        2 
  14 chr14_35624074     ZBoe    G    A        0      0        2 
  14 chr14_35624074     ZGre    G    A        0      0        2 
  14 chr14_35624074     ZHar    G    A        0      0        2 
  14 chr14_35624074   Sample    G    A        0      0        2 
  14 chr14_35632254     AAsi    T    G      0.5      1        2 
  14 chr14_35632254     AKia    T    G        0      0        2 
  14 chr14_35632254     AOna    T    G        0      0        2 
  14 chr14_35632254     ASom    T    G        1      2        2 
  14 chr14_35632254     HCab    T    G        0      0        2 
  14 chr14_35632254     HPrz    T    G        0      0        2 
  14 chr14_35632254     ZBoe    T    G        0      0        2 
  14 chr14_35632254     ZGre    T    G        0      0        2 
  14 chr14_35632254     ZHar    T    G        0      0        2 
  14 chr14_35632254   Sample    T    G        1      2        2 
  14 chr14_35632342     AAsi    C    A        0      0        2 
  14 chr14_35632342     AKia    C    A        0      0        2 
  14 chr14_35632342     AOna    C    A        0      0        2 
  14 chr14_35632342     ASom    C    A        0      0        2 
  14 chr14_35632342     HCab    C    A        0      0        2 
  14 chr14_35632342     HPrz    C    A        0      0        2 
  14 chr14_35632342     ZBoe    C    A      0.5      1        2 
  14 chr14_35632342     ZGre    C    A        0      0        2 
  14 chr14_35632342     ZHar    C    A        0      0        2 
  14 chr14_35632342   Sample    C    A        0      0        2 
  14 chr14_35634044     AAsi    T    C        0      0        2 
  14 chr14_35634044     AKia    T    C        1      2        2 
  14 chr14_35634044     AOna    T    C        0      0        2 
  14 chr14_35634044     ASom    T    C        0      0        2 
  14 chr14_35634044     HCab    T    C        0      0        2 
  14 chr14_35634044     HPrz    T    C        0      0        2 
  14 chr14_35634044     ZBoe    T    C        0      0        2 
  14 chr14_35634044     ZGre    T    C        0      0        2 
  14 chr14_35634044     ZHar    T    C        0      0        2 
  14 chr14_35634044   Sample    T    C        0      0        2 
  14 chr14_35638919     AAsi    A    G        0      0        2 
  14 chr14_35638919     AKia    A    G        0      0        2 
  14 chr14_35638919     AOna    A    G        0      0        2 
  14 chr14_35638919     ASom    A    G        0      0        2 
  14 chr14_35638919     HCab    A    G        0      0        2 
  14 chr14_35638919     HPrz    A    G        0      0        2 
  14 chr14_35638919     ZBoe    A    G      0.5      1        2 
  14 chr14_35638919     ZGre    A    G        0      0        2 
  14 chr14_35638919     ZHar    A    G        0      0        2 
  14 chr14_35638919   Sample    A    G        0      0        2 
  14 chr14_35642298     AAsi    T    C        0      0        2 
  14 chr14_35642298     AKia    T    C        0      0        2 
  14 chr14_35642298     AOna    T    C        1      2        2 
  14 chr14_35642298     ASom    T    C        0      0        2 
  14 chr14_35642298     HCab    T    C        0      0        2 
  14 chr14_35642298     HPrz    T    C        0      0        2 
  14 chr14_35642298     ZBoe    T    C        0      0        2 
  14 chr14_35642298     ZGre    T    C        0      0        2 
  14 chr14_35642298     ZHar    T    C        0      0        2 
  14 chr14_35642298   Sample    T    C        0      0        2 
  14 chr14_35643729     AAsi    G    C        0      0        2 
  14 chr14_35643729     AKia    G    C        0      0        2 
  14 chr14_35643729     AOna    G    C        0      0        2 
  14 chr14_35643729     ASom    G    C        0      0        2 
  14 chr14_35643729     HCab    G    C        0      0        2 
  14 chr14_35643729     HPrz    G    C        0      0        2 
  14 chr14_35643729     ZBoe    G    C        1      2        2 
  14 chr14_35643729     ZGre    G    C        1      2        2 
  14 chr14_35643729     ZHar    G    C        1      2        2 
  14 chr14_35643729   Sample    G    C        0      0        2 
  14 chr14_35649404     AAsi    T    C        0      0        2 
  14 chr14_35649404     AKia    T    C        0      0        2 
  14 chr14_35649404     AOna    T    C        0      0        2 
  14 chr14_35649404     ASom    T    C        0      0        2 
  14 chr14_35649404     HCab    T    C        0      0        2 
  14 chr14_35649404     HPrz    T    C        0      0        2 
  14 chr14_35649404     ZBoe    T    C        1      2        2 
  14 chr14_35649404     ZGre    T    C        1      2        2 
  14 chr14_35649404     ZHar    T    C        1      2        2 
  14 chr14_35649404   Sample    T    C        0      0        2 
  14 chr14_35653423     AAsi    C    A        0      0        2 
  14 chr14_35653423     AKia    C    A        0      0        2 
  14 chr14_35653423     AOna    C    A        0      0        2 
  14 chr14_35653423     ASom    C    A        0      0        2 
  14 chr14_35653423     HCab    C    A      0.5      1        2 
  14 chr14_35653423     HPrz    C    A        1      2        2 
  14 chr14_35653423     ZBoe    C    A        0      0        2 
  14 chr14_35653423     ZGre    C    A        0      0        2 
  14 chr14_35653423     ZHar    C    A        0      0        2 
  14 chr14_35653423   Sample    C    A        0      0        2 
  14 chr14_35653517     AAsi    C    A        0      0        2 
  14 chr14_35653517     AKia    C    A        0      0        2 
  14 chr14_35653517     AOna    C    A        0      0        2 
  14 chr14_35653517     ASom    C    A        0      0        2 
  14 chr14_35653517     HCab    C    A        0      0        2 
  14 chr14_35653517     HPrz    C    A        0      0        2 
  14 chr14_35653517     ZBoe    C    A        0      0        2 
  14 chr14_35653517     ZGre    C    A        0      0        2 
  14 chr14_35653517     ZHar    C    A        1      2        2 
  14 chr14_35653517   Sample    C    A        0      0        2 
  14 chr14_35653822     AAsi    A    C        0      0        2 
  14 chr14_35653822     AKia    A    C        0      0        2 
  14 chr14_35653822     AOna    A    C        0      0        2 
  14 chr14_35653822     ASom    A    C        0      0        2 
  14 chr14_35653822     HCab    A    C        0      0        2 
  14 chr14_35653822     HPrz    A    C        0      0        2 
  14 chr14_35653822     ZBoe    A    C        0      0        2 
  14 chr14_35653822     ZGre    A    C        0      0        2 
  14 chr14_35653822     ZHar    A    C      0.5      1        2 
  14 chr14_35653822   Sample    A    C        0      0        2 
  14 chr14_35655934     AAsi    T    C        0      0        2 
  14 chr14_35655934     AKia    T    C        1      2        2 
  14 chr14_35655934     AOna    T    C        1      2        2 
  14 chr14_35655934     ASom    T    C        0      0        2 
  14 chr14_35655934     HCab    T    C        0      0        2 
  14 chr14_35655934     HPrz    T    C        0      0        2 
  14 chr14_35655934     ZBoe    T    C        0      0        2 
  14 chr14_35655934     ZGre    T    C        0      0        2 
  14 chr14_35655934     ZHar    T    C        0      0        2 
  14 chr14_35655934   Sample    T    C        0      0        2 
  14 chr14_35658788     AAsi    G    A        0      0        2 
  14 chr14_35658788     AKia    G    A        0      0        2 
  14 chr14_35658788     AOna    G    A        0      0        2 
  14 chr14_35658788     ASom    G    A        0      0        2 
  14 chr14_35658788     HCab    G    A        0      0        2 
  14 chr14_35658788     HPrz    G    A        0      0        2 
  14 chr14_35658788     ZBoe    G    A        0      0        2 
  14 chr14_35658788     ZGre    G    A        0      0        2 
  14 chr14_35658788     ZHar    G    A      0.5      1        2 
  14 chr14_35658788   Sample    G    A        0      0        2 
  14 chr14_35681277     AAsi    A    G        0      0        2 
  14 chr14_35681277     AKia    A    G        0      0        2 
  14 chr14_35681277     AOna    A    G        0      0        2 
  14 chr14_35681277     ASom    A    G        0      0        2 
  14 chr14_35681277     HCab    A    G        0      0        2 
  14 chr14_35681277     HPrz    A    G        0      0        2 
  14 chr14_35681277     ZBoe    A    G        0      0        2 
  14 chr14_35681277     ZGre    A    G        0      0        2 
  14 chr14_35681277     ZHar    A    G        1      2        2 
  14 chr14_35681277   Sample    A    G        0      0        2 
  14 chr14_35684460     AAsi    G    A      0.5      1        2 
  14 chr14_35684460     AKia    G    A        0      0        2 
  14 chr14_35684460     AOna    G    A        0      0        2 
  14 chr14_35684460     ASom    G    A        1      2        2 
  14 chr14_35684460     HCab    G    A        0      0        2 
  14 chr14_35684460     HPrz    G    A        0      0        2 
  14 chr14_35684460     ZBoe    G    A        0      0        2 
  14 chr14_35684460     ZGre    G    A        0      0        2 
  14 chr14_35684460     ZHar    G    A        0      0        2 
  14 chr14_35684460   Sample    G    A        1      2        2 
  14 chr14_35696897     AAsi    T    C        0      0        2 
  14 chr14_35696897     AKia    T    C        0      0        2 
  14 chr14_35696897     AOna    T    C      0.5      1        2 
  14 chr14_35696897     ASom    T    C        0      0        2 
  14 chr14_35696897     HCab    T    C        0      0        2 
  14 chr14_35696897     HPrz    T    C        0      0        2 
  14 chr14_35696897     ZBoe    T    C        0      0        2 
  14 chr14_35696897     ZGre    T    C        0      0        2 
  14 chr14_35696897     ZHar    T    C        0      0        2 
  14 chr14_35696897   Sample    T    C        0      0        2 
  14 chr14_35696960     AAsi    T    G        0      0        2 
  14 chr14_35696960     AKia    T    G        0      0        2 
  14 chr14_35696960     AOna    T    G        0      0        2 
  14 chr14_35696960     ASom    T    G        0      0        2 
  14 chr14_35696960     HCab    T    G        0      0        2 
  14 chr14_35696960     HPrz    T    G        0      0        2 
  14 chr14_35696960     ZBoe    T    G        0      0        2 
  14 chr14_35696960     ZGre    T    G      0.5      1        2 
  14 chr14_35696960     ZHar    T    G        0      0        2 
  14 chr14_35696960   Sample    T    G        0      0        2 
  14 chr14_35699335     AAsi    T    C        0      0        2 
  14 chr14_35699335     AKia    T    C        0      0        2 
  14 chr14_35699335     AOna    T    C        0      0        2 
  14 chr14_35699335     ASom    T    C        0      0        2 
  14 chr14_35699335     HCab    T    C        0      0        2 
  14 chr14_35699335     HPrz    T    C        0      0        2 
  14 chr14_35699335     ZBoe    T    C        1      2        2 
  14 chr14_35699335     ZGre    T    C        1      2        2 
  14 chr14_35699335     ZHar    T    C        1      2        2 
  14 chr14_35699335   Sample    T    C        0      0        2 
  14 chr14_35699853     AAsi    C    T        0      0        2 
  14 chr14_35699853     AKia    C    T        0      0        2 
  14 chr14_35699853     AOna    C    T        0      0        2 
  14 chr14_35699853     ASom    C    T        0      0        2 
  14 chr14_35699853     HCab    C    T        0      0        2 
  14 chr14_35699853     HPrz    C    T        0      0        2 
  14 chr14_35699853     ZBoe    C    T        1      2        2 
  14 chr14_35699853     ZGre    C    T        1      2        2 
  14 chr14_35699853     ZHar    C    T        1      2        2 
  14 chr14_35699853   Sample    C    T        0      0        2 
  14 chr14_35701798     AAsi    T    C        0      0        2 
  14 chr14_35701798     AKia    T    C        1      2        2 
  14 chr14_35701798     AOna    T    C        0      0        2 
  14 chr14_35701798     ASom    T    C        0      0        2 
  14 chr14_35701798     HCab    T    C        0      0        2 
  14 chr14_35701798     HPrz    T    C        0      0        2 
  14 chr14_35701798     ZBoe    T    C        0      0        2 
  14 chr14_35701798     ZGre    T    C        0      0        2 
  14 chr14_35701798     ZHar    T    C        0      0        2 
  14 chr14_35701798   Sample    T    C        0      0        2 
  14 chr14_35701966     AAsi    A    T        0      0        2 
  14 chr14_35701966     AKia    A    T        0      0        2 
  14 chr14_35701966     AOna    A    T        1      2        2 
  14 chr14_35701966     ASom    A    T        0      0        2 
  14 chr14_35701966     HCab    A    T        0      0        2 
  14 chr14_35701966     HPrz    A    T        0      0        2 
  14 chr14_35701966     ZBoe    A    T        0      0        2 
  14 chr14_35701966     ZGre    A    T        0      0        2 
  14 chr14_35701966     ZHar    A    T        0      0        2 
  14 chr14_35701966   Sample    A    T        0      0        2 
  14 chr14_35702770     AAsi    G    A      0.5      1        2 
  14 chr14_35702770     AKia    G    A        0      0        2 
  14 chr14_35702770     AOna    G    A        0      0        2 
  14 chr14_35702770     ASom    G    A        0      0        2 
  14 chr14_35702770     HCab    G    A        0      0        2 
  14 chr14_35702770     HPrz    G    A        0      0        2 
  14 chr14_35702770     ZBoe    G    A        0      0        2 
  14 chr14_35702770     ZGre    G    A        0      0        2 
  14 chr14_35702770     ZHar    G    A        0      0        2 
  14 chr14_35702770   Sample    G    A        0      0        2 
  14 chr14_35702976     AAsi    C    T        0      0        2 
  14 chr14_35702976     AKia    C    T        0      0        2 
  14 chr14_35702976     AOna    C    T        0      0        2 
  14 chr14_35702976     ASom    C    T        0      0        2 
  14 chr14_35702976     HCab    C    T        0      0        2 
  14 chr14_35702976     HPrz    C    T        0      0        2 
  14 chr14_35702976     ZBoe    C    T        1      2        2 
  14 chr14_35702976     ZGre    C    T        1      2        2 
  14 chr14_35702976     ZHar    C    T        1      2        2 
  14 chr14_35702976   Sample    C    T        0      0        2 
  14 chr14_35706461     AAsi    C    T        0      0        2 
  14 chr14_35706461     AKia    C    T        0      0        2 
  14 chr14_35706461     AOna    C    T        0      0        2 
  14 chr14_35706461     ASom    C    T        0      0        2 
  14 chr14_35706461     HCab    C    T        1      2        2 
  14 chr14_35706461     HPrz    C    T        1      2        2 
  14 chr14_35706461     ZBoe    C    T        0      0        2 
  14 chr14_35706461     ZGre    C    T        0      0        2 
  14 chr14_35706461     ZHar    C    T        0      0        2 
  14 chr14_35706461   Sample    C    T        0      0        2 
  14 chr14_35714663     AAsi    A    G        0      0        2 
  14 chr14_35714663     AKia    A    G        0      0        2 
  14 chr14_35714663     AOna    A    G        0      0        2 
  14 chr14_35714663     ASom    A    G        0      0        2 
  14 chr14_35714663     HCab    A    G        1      2        2 
  14 chr14_35714663     HPrz    A    G        1      2        2 
  14 chr14_35714663     ZBoe    A    G        0      0        2 
  14 chr14_35714663     ZGre    A    G        0      0        2 
  14 chr14_35714663     ZHar    A    G        0      0        2 
  14 chr14_35714663   Sample    A    G        0      0        2 
  14 chr14_35715639     AAsi    G    A        1      2        2 
  14 chr14_35715639     AKia    G    A        0      0        2 
  14 chr14_35715639     AOna    G    A        0      0        2 
  14 chr14_35715639     ASom    G    A        1      2        2 
  14 chr14_35715639     HCab    G    A        0      0        2 
  14 chr14_35715639     HPrz    G    A        0      0        2 
  14 chr14_35715639     ZBoe    G    A        0      0        2 
  14 chr14_35715639     ZGre    G    A        0      0        2 
  14 chr14_35715639     ZHar    G    A        0      0        2 
  14 chr14_35715639   Sample    G    A        1      2        2 
  14 chr14_35719397     AAsi    A    G        1      2        2 
  14 chr14_35719397     AKia    A    G        0      0        2 
  14 chr14_35719397     AOna    A    G        0      0        2 
  14 chr14_35719397     ASom    A    G        1      2        2 
  14 chr14_35719397     HCab    A    G        0      0        2 
  14 chr14_35719397     HPrz    A    G        0      0        2 
  14 chr14_35719397     ZBoe    A    G        0      0        2 
  14 chr14_35719397     ZGre    A    G        0      0        2 
  14 chr14_35719397     ZHar    A    G        0      0        2 
  14 chr14_35719397   Sample    A    G        1      2        2 
  14 chr14_35720074     AAsi    A    G        0      0        2 
  14 chr14_35720074     AKia    A    G        0      0        2 
  14 chr14_35720074     AOna    A    G      0.5      1        2 
  14 chr14_35720074     ASom    A    G        0      0        2 
  14 chr14_35720074     HCab    A    G        0      0        2 
  14 chr14_35720074     HPrz    A    G        0      0        2 
  14 chr14_35720074     ZBoe    A    G        0      0        2 
  14 chr14_35720074     ZGre    A    G        0      0        2 
  14 chr14_35720074     ZHar    A    G        0      0        2 
  14 chr14_35720074   Sample    A    G        0      0        2 
  14 chr14_35734020     AAsi    C    G        0      0        2 
  14 chr14_35734020     AKia    C    G        0      0        2 
  14 chr14_35734020     AOna    C    G        0      0        2 
  14 chr14_35734020     ASom    C    G        0      0        2 
  14 chr14_35734020     HCab    C    G        0      0        2 
  14 chr14_35734020     HPrz    C    G        0      0        2 
  14 chr14_35734020     ZBoe    C    G      0.5      1        2 
  14 chr14_35734020     ZGre    C    G        0      0        2 
  14 chr14_35734020     ZHar    C    G        0      0        2 
  14 chr14_35734020   Sample    C    G        0      0        2 
  14 chr14_35735416     AAsi    G    A        1      2        2 
  14 chr14_35735416     AKia    G    A        0      0        2 
  14 chr14_35735416     AOna    G    A        0      0        2 
  14 chr14_35735416     ASom    G    A        1      2        2 
  14 chr14_35735416     HCab    G    A        0      0        2 
  14 chr14_35735416     HPrz    G    A        0      0        2 
  14 chr14_35735416     ZBoe    G    A        0      0        2 
  14 chr14_35735416     ZGre    G    A        0      0        2 
  14 chr14_35735416     ZHar    G    A        0      0        2 
  14 chr14_35735416   Sample    G    A        1      2        2 
  14 chr14_35736534     AAsi    C    T        0      0        2 
  14 chr14_35736534     AKia    C    T        0      0        2 
  14 chr14_35736534     AOna    C    T        0      0        2 
  14 chr14_35736534     ASom    C    T        0      0        2 
  14 chr14_35736534     HCab    C    T        1      2        2 
  14 chr14_35736534     HPrz    C    T        1      2        2 
  14 chr14_35736534     ZBoe    C    T        0      0        2 
  14 chr14_35736534     ZGre    C    T        0      0        2 
  14 chr14_35736534     ZHar    C    T        0      0        2 
  14 chr14_35736534   Sample    C    T        0      0        2 
  14 chr14_35745897     AAsi    G    A        0      0        2 
  14 chr14_35745897     AKia    G    A        0      0        2 
  14 chr14_35745897     AOna    G    A      0.5      1        2 
  14 chr14_35745897     ASom    G    A        0      0        2 
  14 chr14_35745897     HCab    G    A        0      0        2 
  14 chr14_35745897     HPrz    G    A        0      0        2 
  14 chr14_35745897     ZBoe    G    A        0      0        2 
  14 chr14_35745897     ZGre    G    A        0      0        2 
  14 chr14_35745897     ZHar    G    A        0      0        2 
  14 chr14_35745897   Sample    G    A        0      0        2 
  14 chr14_35745899     AAsi    C    T        0      0        2 
  14 chr14_35745899     AKia    C    T        0      0        2 
  14 chr14_35745899     AOna    C    T        0      0        2 
  14 chr14_35745899     ASom    C    T        0      0        2 
  14 chr14_35745899     HCab    C    T        0      0        2 
  14 chr14_35745899     HPrz    C    T        0      0        2 
  14 chr14_35745899     ZBoe    C    T        1      2        2 
  14 chr14_35745899     ZGre    C    T        1      2        2 
  14 chr14_35745899     ZHar    C    T        1      2        2 
  14 chr14_35745899   Sample    C    T        0      0        2 
  14 chr14_35792810     AAsi    A    C        0      0        2 
  14 chr14_35792810     AKia    A    C        0      0        2 
  14 chr14_35792810     AOna    A    C        0      0        2 
  14 chr14_35792810     ASom    A    C        0      0        2 
  14 chr14_35792810     HCab    A    C        1      2        2 
  14 chr14_35792810     HPrz    A    C        1      2        2 
  14 chr14_35792810     ZBoe    A    C        0      0        2 
  14 chr14_35792810     ZGre    A    C        0      0        2 
  14 chr14_35792810     ZHar    A    C        0      0        2 
  14 chr14_35792810   Sample    A    C        0      0        2 
  14 chr14_35805273     AAsi    A    G        0      0        2 
  14 chr14_35805273     AKia    A    G        0      0        2 
  14 chr14_35805273     AOna    A    G      0.5      1        2 
  14 chr14_35805273     ASom    A    G        0      0        2 
  14 chr14_35805273     HCab    A    G        0      0        2 
  14 chr14_35805273     HPrz    A    G        0      0        2 
  14 chr14_35805273     ZBoe    A    G        0      0        2 
  14 chr14_35805273     ZGre    A    G        0      0        2 
  14 chr14_35805273     ZHar    A    G        0      0        2 
  14 chr14_35805273   Sample    A    G        0      0        2 
  14 chr14_35806137     AAsi    A    G        0      0        2 
  14 chr14_35806137     AKia    A    G        0      0        2 
  14 chr14_35806137     AOna    A    G        0      0        2 
  14 chr14_35806137     ASom    A    G        0      0        2 
  14 chr14_35806137     HCab    A    G        1      2        2 
  14 chr14_35806137     HPrz    A    G        1      2        2 
  14 chr14_35806137     ZBoe    A    G        0      0        2 
  14 chr14_35806137     ZGre    A    G        0      0        2 
  14 chr14_35806137     ZHar    A    G        0      0        2 
  14 chr14_35806137   Sample    A    G        0      0        2 
  14 chr14_35811313     AAsi    T    C        0      0        2 
  14 chr14_35811313     AKia    T    C        0      0        2 
  14 chr14_35811313     AOna    T    C        0      0        2 
  14 chr14_35811313     ASom    T    C        0      0        2 
  14 chr14_35811313     HCab    T    C        1      2        2 
  14 chr14_35811313     HPrz    T    C        1      2        2 
  14 chr14_35811313     ZBoe    T    C        0      0        2 
  14 chr14_35811313     ZGre    T    C        1      2        2 
  14 chr14_35811313     ZHar    T    C        1      2        2 
  14 chr14_35811313   Sample    T    C        0      0        2 
  14 chr14_35815124     AAsi    C    A        0      0        2 
  14 chr14_35815124     AKia    C    A        0      0        2 
  14 chr14_35815124     AOna    C    A        0      0        2 
  14 chr14_35815124     ASom    C    A        0      0        2 
  14 chr14_35815124     HCab    C    A        0      0        2 
  14 chr14_35815124     HPrz    C    A        0      0        2 
  14 chr14_35815124     ZBoe    C    A        1      2        2 
  14 chr14_35815124     ZGre    C    A        1      2        2 
  14 chr14_35815124     ZHar    C    A        1      2        2 
  14 chr14_35815124   Sample    C    A        0      0        2 
  14 chr14_35818330     AAsi    G    A        1      2        2 
  14 chr14_35818330     AKia    G    A        0      0        2 
  14 chr14_35818330     AOna    G    A        0      0        2 
  14 chr14_35818330     ASom    G    A        1      2        2 
  14 chr14_35818330     HCab    G    A        0      0        2 
  14 chr14_35818330     HPrz    G    A        0      0        2 
  14 chr14_35818330     ZBoe    G    A        0      0        2 
  14 chr14_35818330     ZGre    G    A      0.5      1        2 
  14 chr14_35818330     ZHar    G    A        0      0        2 
  14 chr14_35818330   Sample    G    A        1      2        2 
  14 chr14_35822796     AAsi    A    G        0      0        2 
  14 chr14_35822796     AKia    A    G        0      0        2 
  14 chr14_35822796     AOna    A    G        0      0        2 
  14 chr14_35822796     ASom    A    G      0.5      1        2 
  14 chr14_35822796     HCab    A    G        0      0        2 
  14 chr14_35822796     HPrz    A    G        0      0        2 
  14 chr14_35822796     ZBoe    A    G        0      0        2 
  14 chr14_35822796     ZGre    A    G        0      0        2 
  14 chr14_35822796     ZHar    A    G        0      0        2 
  14 chr14_35822796   Sample    A    G        0      0        2 
  14 chr14_35839562     AAsi    C    T        0      0        2 
  14 chr14_35839562     AKia    C    T        0      0        2 
  14 chr14_35839562     AOna    C    T        0      0        2 
  14 chr14_35839562     ASom    C    T        0      0        2 
  14 chr14_35839562     HCab    C    T        0      0        2 
  14 chr14_35839562     HPrz    C    T        0      0        2 
  14 chr14_35839562     ZBoe    C    T        0      0        2 
  14 chr14_35839562     ZGre    C    T        1      2        2 
  14 chr14_35839562     ZHar    C    T        0      0        2 
  14 chr14_35839562   Sample    C    T        0      0        2 
  14 chr14_35840218     AAsi    A    G        0      0        2 
  14 chr14_35840218     AKia    A    G        0      0        2 
  14 chr14_35840218     AOna    A    G        0      0        2 
  14 chr14_35840218     ASom    A    G        0      0        2 
  14 chr14_35840218     HCab    A    G        0      0        2 
  14 chr14_35840218     HPrz    A    G        0      0        2 
  14 chr14_35840218     ZBoe    A    G      0.5      1        2 
  14 chr14_35840218     ZGre    A    G        0      0        2 
  14 chr14_35840218     ZHar    A    G        0      0        2 
  14 chr14_35840218   Sample    A    G        0      0        2 
  14 chr14_35853419     AAsi    C    T        0      0        2 
  14 chr14_35853419     AKia    C    T        0      0        2 
  14 chr14_35853419     AOna    C    T        0      0        2 
  14 chr14_35853419     ASom    C    T        0      0        2 
  14 chr14_35853419     HCab    C    T        0      0        2 
  14 chr14_35853419     HPrz    C    T        0      0        2 
  14 chr14_35853419     ZBoe    C    T        0      0        2 
  14 chr14_35853419     ZGre    C    T        0      0        2 
  14 chr14_35853419     ZHar    C    T        1      2        2 
  14 chr14_35853419   Sample    C    T        0      0        2 
  14 chr14_35856887     AAsi    C    T        0      0        2 
  14 chr14_35856887     AKia    C    T        0      0        2 
  14 chr14_35856887     AOna    C    T        0      0        2 
  14 chr14_35856887     ASom    C    T        0      0        2 
  14 chr14_35856887     HCab    C    T        0      0        2 
  14 chr14_35856887     HPrz    C    T        0      0        2 
  14 chr14_35856887     ZBoe    C    T        0      0        2 
  14 chr14_35856887     ZGre    C    T      0.5      1        2 
  14 chr14_35856887     ZHar    C    T        0      0        2 
  14 chr14_35856887   Sample    C    T        0      0        2 
  14 chr14_35883141     AAsi    G    A        0      0        2 
  14 chr14_35883141     AKia    G    A        0      0        2 
  14 chr14_35883141     AOna    G    A        0      0        2 
  14 chr14_35883141     ASom    G    A        0      0        2 
  14 chr14_35883141     HCab    G    A        1      2        2 
  14 chr14_35883141     HPrz    G    A        1      2        2 
  14 chr14_35883141     ZBoe    G    A        0      0        2 
  14 chr14_35883141     ZGre    G    A        0      0        2 
  14 chr14_35883141     ZHar    G    A        0      0        2 
  14 chr14_35883141   Sample    G    A        0      0        2 
  14 chr14_35891086     AAsi    A    G        0      0        2 
  14 chr14_35891086     AKia    A    G      0.5      1        2 
  14 chr14_35891086     AOna    A    G        0      0        2 
  14 chr14_35891086     ASom    A    G        0      0        2 
  14 chr14_35891086     HCab    A    G        0      0        2 
  14 chr14_35891086     HPrz    A    G        0      0        2 
  14 chr14_35891086     ZBoe    A    G        0      0        2 
  14 chr14_35891086     ZGre    A    G        0      0        2 
  14 chr14_35891086     ZHar    A    G        0      0        2 
  14 chr14_35891086   Sample    A    G        0      0        2 
  14 chr14_35894187     AAsi    A    G        0      0        2 
  14 chr14_35894187     AKia    A    G        0      0        2 
  14 chr14_35894187     AOna    A    G        0      0        2 
  14 chr14_35894187     ASom    A    G        0      0        2 
  14 chr14_35894187     HCab    A    G        1      2        2 
  14 chr14_35894187     HPrz    A    G        1      2        2 
  14 chr14_35894187     ZBoe    A    G        0      0        2 
  14 chr14_35894187     ZGre    A    G        0      0        2 
  14 chr14_35894187     ZHar    A    G        0      0        2 
  14 chr14_35894187   Sample    A    G        0      0        2 
  14 chr14_35896357     AAsi    G    A        0      0        2 
  14 chr14_35896357     AKia    G    A        0      0        2 
  14 chr14_35896357     AOna    G    A      0.5      1        2 
  14 chr14_35896357     ASom    G    A        0      0        2 
  14 chr14_35896357     HCab    G    A        0      0        2 
  14 chr14_35896357     HPrz    G    A        0      0        2 
  14 chr14_35896357     ZBoe    G    A        0      0        2 
  14 chr14_35896357     ZGre    G    A        0      0        2 
  14 chr14_35896357     ZHar    G    A        0      0        2 
  14 chr14_35896357   Sample    G    A        0      0        2 
  14 chr14_35914588     AAsi    A    C        0      0        2 
  14 chr14_35914588     AKia    A    C        0      0        2 
  14 chr14_35914588     AOna    A    C        0      0        2 
  14 chr14_35914588     ASom    A    C        0      0        2 
  14 chr14_35914588     HCab    A    C        0      0        2 
  14 chr14_35914588     HPrz    A    C        0      0        2 
  14 chr14_35914588     ZBoe    A    C        0      0        2 
  14 chr14_35914588     ZGre    A    C      0.5      1        2 
  14 chr14_35914588     ZHar    A    C        0      0        2 
  14 chr14_35914588   Sample    A    C        0      0        2 
  14 chr14_35916816     AAsi    T    C        0      0        2 
  14 chr14_35916816     AKia    T    C        0      0        2 
  14 chr14_35916816     AOna    T    C        0      0        2 
  14 chr14_35916816     ASom    T    C        0      0        2 
  14 chr14_35916816     HCab    T    C        0      0        2 
  14 chr14_35916816     HPrz    T    C        0      0        2 
  14 chr14_35916816     ZBoe    T    C        0      0        2 
  14 chr14_35916816     ZGre    T    C      0.5      1        2 
  14 chr14_35916816     ZHar    T    C        0      0        2 
  14 chr14_35916816   Sample    T    C        0      0        2 
  14 chr14_35928877     AAsi    T    C        0      0        2 
  14 chr14_35928877     AKia    T    C        0      0        2 
  14 chr14_35928877     AOna    T    C        0      0        2 
  14 chr14_35928877     ASom    T    C        0      0        2 
  14 chr14_35928877     HCab    T    C        1      2        2 
  14 chr14_35928877     HPrz    T    C        1      2        2 
  14 chr14_35928877     ZBoe    T    C        0      0        2 
  14 chr14_35928877     ZGre    T    C        0      0        2 
  14 chr14_35928877     ZHar    T    C        0      0        2 
  14 chr14_35928877   Sample    T    C        0      0        2 
  14 chr14_35932689     AAsi    G    A        0      0        2 
  14 chr14_35932689     AKia    G    A        0      0        2 
  14 chr14_35932689     AOna    G    A      0.5      1        2 
  14 chr14_35932689     ASom    G    A        0      0        2 
  14 chr14_35932689     HCab    G    A        0      0        2 
  14 chr14_35932689     HPrz    G    A        0      0        2 
  14 chr14_35932689     ZBoe    G    A        0      0        2 
  14 chr14_35932689     ZGre    G    A        0      0        2 
  14 chr14_35932689     ZHar    G    A        0      0        2 
  14 chr14_35932689   Sample    G    A        0      0        2 
  14 chr14_35936744     AAsi    T    C        0      0        2 
  14 chr14_35936744     AKia    T    C        0      0        2 
  14 chr14_35936744     AOna    T    C        0      0        2 
  14 chr14_35936744     ASom    T    C        0      0        2 
  14 chr14_35936744     HCab    T    C        1      2        2 
  14 chr14_35936744     HPrz    T    C        1      2        2 
  14 chr14_35936744     ZBoe    T    C        0      0        2 
  14 chr14_35936744     ZGre    T    C        0      0        2 
  14 chr14_35936744     ZHar    T    C        0      0        2 
  14 chr14_35936744   Sample    T    C        0      0        2 
  14 chr14_35938070     AAsi    G    T        0      0        2 
  14 chr14_35938070     AKia    G    T        1      2        2 
  14 chr14_35938070     AOna    G    T      0.5      1        2 
  14 chr14_35938070     ASom    G    T        0      0        2 
  14 chr14_35938070     HCab    G    T        0      0        2 
  14 chr14_35938070     HPrz    G    T        0      0        2 
  14 chr14_35938070     ZBoe    G    T        0      0        2 
  14 chr14_35938070     ZGre    G    T        0      0        2 
  14 chr14_35938070     ZHar    G    T        0      0        2 
  14 chr14_35938070   Sample    G    T        0      0        2 
  14 chr14_35938802     AAsi    A    G        0      0        2 
  14 chr14_35938802     AKia    A    G        0      0        2 
  14 chr14_35938802     AOna    A    G        0      0        2 
  14 chr14_35938802     ASom    A    G        0      0        2 
  14 chr14_35938802     HCab    A    G        1      2        2 
  14 chr14_35938802     HPrz    A    G        1      2        2 
  14 chr14_35938802     ZBoe    A    G        0      0        2 
  14 chr14_35938802     ZGre    A    G        0      0        2 
  14 chr14_35938802     ZHar    A    G        0      0        2 
  14 chr14_35938802   Sample    A    G        0      0        2 
  14 chr14_35944176     AAsi    T    C        0      0        2 
  14 chr14_35944176     AKia    T    C        0      0        2 
  14 chr14_35944176     AOna    T    C        0      0        2 
  14 chr14_35944176     ASom    T    C        0      0        2 
  14 chr14_35944176     HCab    T    C        0      0        2 
  14 chr14_35944176     HPrz    T    C        0      0        2 
  14 chr14_35944176     ZBoe    T    C        0      0        2 
  14 chr14_35944176     ZGre    T    C      0.5      1        2 
  14 chr14_35944176     ZHar    T    C        0      0        2 
  14 chr14_35944176   Sample    T    C        0      0        2 
  14 chr14_35949644     AAsi    T    C        0      0        2 
  14 chr14_35949644     AKia    T    C        0      0        2 
  14 chr14_35949644     AOna    T    C        0      0        2 
  14 chr14_35949644     ASom    T    C        0      0        2 
  14 chr14_35949644     HCab    T    C        1      2        2 
  14 chr14_35949644     HPrz    T    C        1      2        2 
  14 chr14_35949644     ZBoe    T    C        0      0        2 
  14 chr14_35949644     ZGre    T    C        0      0        2 
  14 chr14_35949644     ZHar    T    C        0      0        2 
  14 chr14_35949644   Sample    T    C        0      0        2 
  14 chr14_35954163     AAsi    A    T        0      0        2 
  14 chr14_35954163     AKia    A    T        1      2        2 
  14 chr14_35954163     AOna    A    T      0.5      1        2 
  14 chr14_35954163     ASom    A    T        0      0        2 
  14 chr14_35954163     HCab    A    T        0      0        2 
  14 chr14_35954163     HPrz    A    T        0      0        2 
  14 chr14_35954163     ZBoe    A    T        0      0        2 
  14 chr14_35954163     ZGre    A    T        0      0        2 
  14 chr14_35954163     ZHar    A    T        0      0        2 
  14 chr14_35954163   Sample    A    T        0      0        2 
  14 chr14_35954268     AAsi    G    A        0      0        2 
  14 chr14_35954268     AKia    G    A        0      0        2 
  14 chr14_35954268     AOna    G    A        0      0        2 
  14 chr14_35954268     ASom    G    A        0      0        2 
  14 chr14_35954268     HCab    G    A        1      2        2 
  14 chr14_35954268     HPrz    G    A        1      2        2 
  14 chr14_35954268     ZBoe    G    A        0      0        2 
  14 chr14_35954268     ZGre    G    A        0      0        2 
  14 chr14_35954268     ZHar    G    A        0      0        2 
  14 chr14_35954268   Sample    G    A        0      0        2 
  14 chr14_35954355     AAsi    C    T        0      0        2 
  14 chr14_35954355     AKia    C    T        1      2        2 
  14 chr14_35954355     AOna    C    T      0.5      1        2 
  14 chr14_35954355     ASom    C    T        0      0        2 
  14 chr14_35954355     HCab    C    T        0      0        2 
  14 chr14_35954355     HPrz    C    T        0      0        2 
  14 chr14_35954355     ZBoe    C    T        0      0        2 
  14 chr14_35954355     ZGre    C    T        0      0        2 
  14 chr14_35954355     ZHar    C    T        0      0        2 
  14 chr14_35954355   Sample    C    T        0      0        2 
  14 chr14_35955221     AAsi    T    C        0      0        2 
  14 chr14_35955221     AKia    T    C        0      0        2 
  14 chr14_35955221     AOna    T    C        0      0        2 
  14 chr14_35955221     ASom    T    C        0      0        2 
  14 chr14_35955221     HCab    T    C        0      0        2 
  14 chr14_35955221     HPrz    T    C      0.5      1        2 
  14 chr14_35955221     ZBoe    T    C        0      0        2 
  14 chr14_35955221     ZGre    T    C        0      0        2 
  14 chr14_35955221     ZHar    T    C        0      0        2 
  14 chr14_35955221   Sample    T    C        0      0        2 
  14 chr14_35957655     AAsi    C    T        0      0        2 
  14 chr14_35957655     AKia    C    T        0      0        2 
  14 chr14_35957655     AOna    C    T      0.5      1        2 
  14 chr14_35957655     ASom    C    T        0      0        2 
  14 chr14_35957655     HCab    C    T        0      0        2 
  14 chr14_35957655     HPrz    C    T        0      0        2 
  14 chr14_35957655     ZBoe    C    T        0      0        2 
  14 chr14_35957655     ZGre    C    T        0      0        2 
  14 chr14_35957655     ZHar    C    T        0      0        2 
  14 chr14_35957655   Sample    C    T        0      0        2 
  14 chr14_35966206     AAsi    T    C        0      0        2 
  14 chr14_35966206     AKia    T    C        0      0        2 
  14 chr14_35966206     AOna    T    C        0      0        2 
  14 chr14_35966206     ASom    T    C        0      0        2 
  14 chr14_35966206     HCab    T    C        1      2        2 
  14 chr14_35966206     HPrz    T    C        1      2        2 
  14 chr14_35966206     ZBoe    T    C        0      0        2 
  14 chr14_35966206     ZGre    T    C        0      0        2 
  14 chr14_35966206     ZHar    T    C        0      0        2 
  14 chr14_35966206   Sample    T    C        0      0        2 
  14 chr14_35970433     AAsi    G    T      0.5      1        2 
  14 chr14_35970433     AKia    G    T        0      0        2 
  14 chr14_35970433     AOna    G    T        0      0        2 
  14 chr14_35970433     ASom    G    T        0      0        2 
  14 chr14_35970433     HCab    G    T        0      0        2 
  14 chr14_35970433     HPrz    G    T        0      0        2 
  14 chr14_35970433     ZBoe    G    T        0      0        2 
  14 chr14_35970433     ZGre    G    T        0      0        2 
  14 chr14_35970433     ZHar    G    T        0      0        2 
  14 chr14_35970433   Sample    G    T        0      0        2 
  14 chr14_35982576     AAsi    C    T        0      0        2 
  14 chr14_35982576     AKia    C    T        0      0        2 
  14 chr14_35982576     AOna    C    T        0      0        2 
  14 chr14_35982576     ASom    C    T        0      0        2 
  14 chr14_35982576     HCab    C    T        0      0        2 
  14 chr14_35982576     HPrz    C    T        0      0        2 
  14 chr14_35982576     ZBoe    C    T        1      2        2 
  14 chr14_35982576     ZGre    C    T        0      0        2 
  14 chr14_35982576     ZHar    C    T        0      0        2 
  14 chr14_35982576   Sample    C    T        0      0        2 
  14 chr14_35998098     AAsi    C    T        0      0        2 
  14 chr14_35998098     AKia    C    T        0      0        2 
  14 chr14_35998098     AOna    C    T        0      0        2 
  14 chr14_35998098     ASom    C    T        0      0        2 
  14 chr14_35998098     HCab    C    T        0      0        2 
  14 chr14_35998098     HPrz    C    T        0      0        2 
  14 chr14_35998098     ZBoe    C    T        0      0        2 
  14 chr14_35998098     ZGre    C    T        1      2        2 
  14 chr14_35998098     ZHar    C    T        0      0        2 
  14 chr14_35998098   Sample    C    T        0      0        2 
  14 chr14_36010213     AAsi    A    G        0      0        2 
  14 chr14_36010213     AKia    A    G        0      0        2 
  14 chr14_36010213     AOna    A    G        0      0        2 
  14 chr14_36010213     ASom    A    G        0      0        2 
  14 chr14_36010213     HCab    A    G        1      2        2 
  14 chr14_36010213     HPrz    A    G        1      2        2 
  14 chr14_36010213     ZBoe    A    G        0      0        2 
  14 chr14_36010213     ZGre    A    G        0      0        2 
  14 chr14_36010213     ZHar    A    G        0      0        2 
  14 chr14_36010213   Sample    A    G        0      0        2 
  14 chr14_36013252     AAsi    T    G        0      0        2 
  14 chr14_36013252     AKia    T    G        0      0        2 
  14 chr14_36013252     AOna    T    G        0      0        2 
  14 chr14_36013252     ASom    T    G        0      0        2 
  14 chr14_36013252     HCab    T    G        1      2        2 
  14 chr14_36013252     HPrz    T    G        1      2        2 
  14 chr14_36013252     ZBoe    T    G        0      0        2 
  14 chr14_36013252     ZGre    T    G        0      0        2 
  14 chr14_36013252     ZHar    T    G        0      0        2 
```
