## Supplementary File 5. Zonkey (Schubert et al. 2017) report for donkey specimen Ancient5. for "No genetic evidence yet for hinnies at Mazongshan (400-160 BCE), northwestern China": incl_ts.frq.strat (part 166 of 295)

```
  14 chr14_36013252   Sample    T    G        0      0        2 
  14 chr14_36015425     AAsi    T    C        0      0        2 
  14 chr14_36015425     AKia    T    C        0      0        2 
  14 chr14_36015425     AOna    T    C        0      0        2 
  14 chr14_36015425     ASom    T    C        0      0        2 
  14 chr14_36015425     HCab    T    C        1      2        2 
  14 chr14_36015425     HPrz    T    C        1      2        2 
  14 chr14_36015425     ZBoe    T    C        0      0        2 
  14 chr14_36015425     ZGre    T    C        0      0        2 
  14 chr14_36015425     ZHar    T    C        0      0        2 
  14 chr14_36015425   Sample    T    C        0      0        2 
  14 chr14_36019834     AAsi    T    C        0      0        2 
  14 chr14_36019834     AKia    T    C        0      0        2 
  14 chr14_36019834     AOna    T    C        0      0        2 
  14 chr14_36019834     ASom    T    C        0      0        2 
  14 chr14_36019834     HCab    T    C        0      0        2 
  14 chr14_36019834     HPrz    T    C        0      0        2 
  14 chr14_36019834     ZBoe    T    C        1      2        2 
  14 chr14_36019834     ZGre    T    C        1      2        2 
  14 chr14_36019834     ZHar    T    C        1      2        2 
  14 chr14_36019834   Sample    T    C        0      0        2 
  14 chr14_36029233     AAsi    T    C        0      0        2 
  14 chr14_36029233     AKia    T    C        1      2        2 
  14 chr14_36029233     AOna    T    C      0.5      1        2 
  14 chr14_36029233     ASom    T    C        0      0        2 
  14 chr14_36029233     HCab    T    C        0      0        2 
  14 chr14_36029233     HPrz    T    C        0      0        2 
  14 chr14_36029233     ZBoe    T    C        0      0        2 
  14 chr14_36029233     ZGre    T    C        0      0        2 
  14 chr14_36029233     ZHar    T    C        0      0        2 
  14 chr14_36029233   Sample    T    C        0      0        2 
  14 chr14_36037906     AAsi    T    C      0.5      1        2 
  14 chr14_36037906     AKia    T    C        0      0        2 
  14 chr14_36037906     AOna    T    C        0      0        2 
  14 chr14_36037906     ASom    T    C        0      0        2 
  14 chr14_36037906     HCab    T    C        0      0        2 
  14 chr14_36037906     HPrz    T    C        0      0        2 
  14 chr14_36037906     ZBoe    T    C        0      0        2 
  14 chr14_36037906     ZGre    T    C        0      0        2 
  14 chr14_36037906     ZHar    T    C        0      0        2 
  14 chr14_36037906   Sample    T    C        1      2        2 
  14 chr14_36056417     AAsi    T    C        0      0        2 
  14 chr14_36056417     AKia    T    C        0      0        2 
  14 chr14_36056417     AOna    T    C        0      0        2 
  14 chr14_36056417     ASom    T    C        0      0        2 
  14 chr14_36056417     HCab    T    C        0      0        2 
  14 chr14_36056417     HPrz    T    C        0      0        2 
  14 chr14_36056417     ZBoe    T    C        1      2        2 
  14 chr14_36056417     ZGre    T    C        1      2        2 
  14 chr14_36056417     ZHar    T    C        1      2        2 
  14 chr14_36056417   Sample    T    C        0      0        2 
  14 chr14_36062122     AAsi    T    C        0      0        2 
  14 chr14_36062122     AKia    T    C        0      0        2 
  14 chr14_36062122     AOna    T    C        0      0        2 
  14 chr14_36062122     ASom    T    C        0      0        2 
  14 chr14_36062122     HCab    T    C        1      2        2 
  14 chr14_36062122     HPrz    T    C        1      2        2 
  14 chr14_36062122     ZBoe    T    C        0      0        2 
  14 chr14_36062122     ZGre    T    C        0      0        2 
  14 chr14_36062122     ZHar    T    C        0      0        2 
  14 chr14_36062122   Sample    T    C        0      0        2 
  14 chr14_36062520     AAsi    G    A        0      0        2 
  14 chr14_36062520     AKia    G    A        0      0        2 
  14 chr14_36062520     AOna    G    A        0      0        2 
  14 chr14_36062520     ASom    G    A        1      2        2 
  14 chr14_36062520     HCab    G    A        0      0        2 
  14 chr14_36062520     HPrz    G    A        0      0        2 
  14 chr14_36062520     ZBoe    G    A        0      0        2 
  14 chr14_36062520     ZGre    G    A        0      0        2 
  14 chr14_36062520     ZHar    G    A        0      0        2 
  14 chr14_36062520   Sample    G    A        0      0        2 
  14 chr14_36064148     AAsi    G    C        0      0        2 
  14 chr14_36064148     AKia    G    C        0      0        2 
  14 chr14_36064148     AOna    G    C        0      0        2 
  14 chr14_36064148     ASom    G    C        0      0        2 
  14 chr14_36064148     HCab    G    C        0      0        2 
  14 chr14_36064148     HPrz    G    C      0.5      1        2 
  14 chr14_36064148     ZBoe    G    C        0      0        2 
  14 chr14_36064148     ZGre    G    C        0      0        2 
  14 chr14_36064148     ZHar    G    C        0      0        2 
  14 chr14_36064148   Sample    G    C        0      0        2 
  14 chr14_36064189     AAsi    C    A        0      0        2 
  14 chr14_36064189     AKia    C    A        0      0        2 
  14 chr14_36064189     AOna    C    A        0      0        2 
  14 chr14_36064189     ASom    C    A        0      0        2 
  14 chr14_36064189     HCab    C    A        1      2        2 
  14 chr14_36064189     HPrz    C    A        1      2        2 
  14 chr14_36064189     ZBoe    C    A        0      0        2 
  14 chr14_36064189     ZGre    C    A        0      0        2 
  14 chr14_36064189     ZHar    C    A        0      0        2 
  14 chr14_36064189   Sample    C    A        0      0        2 
  14 chr14_36064662     AAsi    T    G        0      0        2 
  14 chr14_36064662     AKia    T    G        0      0        2 
  14 chr14_36064662     AOna    T    G      0.5      1        2 
  14 chr14_36064662     ASom    T    G        0      0        2 
  14 chr14_36064662     HCab    T    G        0      0        2 
  14 chr14_36064662     HPrz    T    G        0      0        2 
  14 chr14_36064662     ZBoe    T    G        0      0        2 
  14 chr14_36064662     ZGre    T    G        0      0        2 
  14 chr14_36064662     ZHar    T    G        0      0        2 
  14 chr14_36064662   Sample    T    G        0      0        2 
  14 chr14_36081719     AAsi    A    T        0      0        2 
  14 chr14_36081719     AKia    A    T        0      0        2 
  14 chr14_36081719     AOna    A    T        0      0        2 
  14 chr14_36081719     ASom    A    T        0      0        2 
  14 chr14_36081719     HCab    A    T        0      0        2 
  14 chr14_36081719     HPrz    A    T        0      0        2 
  14 chr14_36081719     ZBoe    A    T        1      2        2 
  14 chr14_36081719     ZGre    A    T        0      0        2 
  14 chr14_36081719     ZHar    A    T        0      0        2 
  14 chr14_36081719   Sample    A    T        0      0        2 
  14 chr14_36087504     AAsi    G    A        0      0        2 
  14 chr14_36087504     AKia    G    A        0      0        2 
  14 chr14_36087504     AOna    G    A        0      0        2 
  14 chr14_36087504     ASom    G    A        0      0        2 
  14 chr14_36087504     HCab    G    A        1      2        2 
  14 chr14_36087504     HPrz    G    A      0.5      1        2 
  14 chr14_36087504     ZBoe    G    A        0      0        2 
  14 chr14_36087504     ZGre    G    A        0      0        2 
  14 chr14_36087504     ZHar    G    A        0      0        2 
  14 chr14_36087504   Sample    G    A        0      0        2 
  14 chr14_36092703     AAsi    A    G        0      0        2 
  14 chr14_36092703     AKia    A    G        1      2        2 
  14 chr14_36092703     AOna    A    G        1      2        2 
  14 chr14_36092703     ASom    A    G        0      0        2 
  14 chr14_36092703     HCab    A    G        0      0        2 
  14 chr14_36092703     HPrz    A    G        0      0        2 
  14 chr14_36092703     ZBoe    A    G        0      0        2 
  14 chr14_36092703     ZGre    A    G        0      0        2 
  14 chr14_36092703     ZHar    A    G        0      0        2 
  14 chr14_36092703   Sample    A    G        0      0        2 
  14 chr14_36093237     AAsi    T    G        0      0        2 
  14 chr14_36093237     AKia    T    G        0      0        2 
  14 chr14_36093237     AOna    T    G        0      0        2 
  14 chr14_36093237     ASom    T    G        0      0        2 
  14 chr14_36093237     HCab    T    G        0      0        2 
  14 chr14_36093237     HPrz    T    G        0      0        2 
  14 chr14_36093237     ZBoe    T    G        0      0        2 
  14 chr14_36093237     ZGre    T    G        1      2        2 
  14 chr14_36093237     ZHar    T    G        0      0        2 
  14 chr14_36093237   Sample    T    G        0      0        2 
  14 chr14_36111722     AAsi    T    A        0      0        2 
  14 chr14_36111722     AKia    T    A        0      0        2 
  14 chr14_36111722     AOna    T    A        0      0        2 
  14 chr14_36111722     ASom    T    A        0      0        2 
  14 chr14_36111722     HCab    T    A        1      2        2 
  14 chr14_36111722     HPrz    T    A        1      2        2 
  14 chr14_36111722     ZBoe    T    A        1      2        2 
  14 chr14_36111722     ZGre    T    A        0      0        2 
  14 chr14_36111722     ZHar    T    A        0      0        2 
  14 chr14_36111722   Sample    T    A        0      0        2 
  14 chr14_36121424     AAsi    A    G        0      0        2 
  14 chr14_36121424     AKia    A    G        0      0        2 
  14 chr14_36121424     AOna    A    G        0      0        2 
  14 chr14_36121424     ASom    A    G        0      0        2 
  14 chr14_36121424     HCab    A    G        1      2        2 
  14 chr14_36121424     HPrz    A    G        1      2        2 
  14 chr14_36121424     ZBoe    A    G        0      0        2 
  14 chr14_36121424     ZGre    A    G        0      0        2 
  14 chr14_36121424     ZHar    A    G        0      0        2 
  14 chr14_36121424   Sample    A    G        0      0        2 
  14 chr14_36149301     AAsi    T    A        0      0        2 
  14 chr14_36149301     AKia    T    A        0      0        2 
  14 chr14_36149301     AOna    T    A        0      0        2 
  14 chr14_36149301     ASom    T    A        0      0        2 
  14 chr14_36149301     HCab    T    A        1      2        2 
  14 chr14_36149301     HPrz    T    A        1      2        2 
  14 chr14_36149301     ZBoe    T    A        0      0        2 
  14 chr14_36149301     ZGre    T    A        0      0        2 
  14 chr14_36149301     ZHar    T    A        0      0        2 
  14 chr14_36149301   Sample    T    A        0      0        2 
  14 chr14_36153776     AAsi    C    T        0      0        2 
  14 chr14_36153776     AKia    C    T        0      0        2 
  14 chr14_36153776     AOna    C    T        0      0        2 
  14 chr14_36153776     ASom    C    T        0      0        2 
  14 chr14_36153776     HCab    C    T      0.5      1        2 
  14 chr14_36153776     HPrz    C    T        0      0        2 
  14 chr14_36153776     ZBoe    C    T        0      0        2 
  14 chr14_36153776     ZGre    C    T        0      0        2 
  14 chr14_36153776     ZHar    C    T        0      0        2 
  14 chr14_36153776   Sample    C    T        0      0        2 
  14 chr14_36154465     AAsi    C    T        1      2        2 
  14 chr14_36154465     AKia    C    T        0      0        2 
  14 chr14_36154465     AOna    C    T        0      0        2 
  14 chr14_36154465     ASom    C    T        1      2        2 
  14 chr14_36154465     HCab    C    T        0      0        2 
  14 chr14_36154465     HPrz    C    T        0      0        2 
  14 chr14_36154465     ZBoe    C    T        0      0        2 
  14 chr14_36154465     ZGre    C    T        0      0        2 
  14 chr14_36154465     ZHar    C    T        0      0        2 
  14 chr14_36154465   Sample    C    T        1      2        2 
  14 chr14_36166336     AAsi    T    G        0      0        2 
  14 chr14_36166336     AKia    T    G        0      0        2 
  14 chr14_36166336     AOna    T    G        0      0        2 
  14 chr14_36166336     ASom    T    G        0      0        2 
  14 chr14_36166336     HCab    T    G        0      0        2 
  14 chr14_36166336     HPrz    T    G        0      0        2 
  14 chr14_36166336     ZBoe    T    G        0      0        2 
  14 chr14_36166336     ZGre    T    G        0      0        2 
  14 chr14_36166336     ZHar    T    G        1      2        2 
  14 chr14_36166336   Sample    T    G        0      0        2 
  14 chr14_36192863     AAsi    G    A        0      0        2 
  14 chr14_36192863     AKia    G    A        0      0        2 
  14 chr14_36192863     AOna    G    A        0      0        2 
  14 chr14_36192863     ASom    G    A        0      0        2 
  14 chr14_36192863     HCab    G    A        0      0        2 
  14 chr14_36192863     HPrz    G    A        0      0        2 
  14 chr14_36192863     ZBoe    G    A        1      2        2 
  14 chr14_36192863     ZGre    G    A        1      2        2 
  14 chr14_36192863     ZHar    G    A        1      2        2 
  14 chr14_36192863   Sample    G    A        0      0        2 
  14 chr14_36193882     AAsi    C    T        0      0        2 
  14 chr14_36193882     AKia    C    T        0      0        2 
  14 chr14_36193882     AOna    C    T        0      0        2 
  14 chr14_36193882     ASom    C    T        0      0        2 
  14 chr14_36193882     HCab    C    T        1      2        2 
  14 chr14_36193882     HPrz    C    T        1      2        2 
  14 chr14_36193882     ZBoe    C    T        0      0        2 
  14 chr14_36193882     ZGre    C    T        0      0        2 
  14 chr14_36193882     ZHar    C    T        0      0        2 
  14 chr14_36193882   Sample    C    T        0      0        2 
  14 chr14_36198000     AAsi    T    C        1      2        2 
  14 chr14_36198000     AKia    T    C        1      2        2 
  14 chr14_36198000     AOna    T    C        1      2        2 
  14 chr14_36198000     ASom    T    C        1      2        2 
  14 chr14_36198000     HCab    T    C        0      0        2 
  14 chr14_36198000     HPrz    T    C        0      0        2 
  14 chr14_36198000     ZBoe    T    C        0      0        2 
  14 chr14_36198000     ZGre    T    C        0      0        2 
  14 chr14_36198000     ZHar    T    C        0      0        2 
  14 chr14_36198000   Sample    T    C        1      2        2 
  14 chr14_36202658     AAsi    A    T        0      0        2 
  14 chr14_36202658     AKia    A    T        0      0        2 
  14 chr14_36202658     AOna    A    T        0      0        2 
  14 chr14_36202658     ASom    A    T        0      0        2 
  14 chr14_36202658     HCab    A    T        1      2        2 
  14 chr14_36202658     HPrz    A    T        1      2        2 
  14 chr14_36202658     ZBoe    A    T        0      0        2 
  14 chr14_36202658     ZGre    A    T        0      0        2 
  14 chr14_36202658     ZHar    A    T        0      0        2 
  14 chr14_36202658   Sample    A    T        0      0        2 
  14 chr14_36207141     AAsi    A    G        0      0        2 
  14 chr14_36207141     AKia    A    G        0      0        2 
  14 chr14_36207141     AOna    A    G        0      0        2 
  14 chr14_36207141     ASom    A    G        0      0        2 
  14 chr14_36207141     HCab    A    G        1      2        2 
  14 chr14_36207141     HPrz    A    G        1      2        2 
  14 chr14_36207141     ZBoe    A    G        0      0        2 
  14 chr14_36207141     ZGre    A    G        0      0        2 
  14 chr14_36207141     ZHar    A    G        0      0        2 
  14 chr14_36207141   Sample    A    G        0      0        2 
  14 chr14_36211290     AAsi    C    A        0      0        2 
  14 chr14_36211290     AKia    C    A        1      2        2 
  14 chr14_36211290     AOna    C    A        1      2        2 
  14 chr14_36211290     ASom    C    A        0      0        2 
  14 chr14_36211290     HCab    C    A        0      0        2 
  14 chr14_36211290     HPrz    C    A        0      0        2 
  14 chr14_36211290     ZBoe    C    A        0      0        2 
  14 chr14_36211290     ZGre    C    A        0      0        2 
  14 chr14_36211290     ZHar    C    A        0      0        2 
  14 chr14_36211290   Sample    C    A        0      0        2 
  14 chr14_36216189     AAsi    G    T        0      0        2 
  14 chr14_36216189     AKia    G    T        0      0        2 
  14 chr14_36216189     AOna    G    T        0      0        2 
  14 chr14_36216189     ASom    G    T        0      0        2 
  14 chr14_36216189     HCab    G    T        0      0        2 
  14 chr14_36216189     HPrz    G    T        0      0        2 
  14 chr14_36216189     ZBoe    G    T      0.5      1        2 
  14 chr14_36216189     ZGre    G    T        0      0        2 
  14 chr14_36216189     ZHar    G    T        0      0        2 
  14 chr14_36216189   Sample    G    T        0      0        2 
  14 chr14_36225504     AAsi    T    C        0      0        2 
  14 chr14_36225504     AKia    T    C        0      0        2 
  14 chr14_36225504     AOna    T    C        0      0        2 
  14 chr14_36225504     ASom    T    C        0      0        2 
  14 chr14_36225504     HCab    T    C        0      0        2 
  14 chr14_36225504     HPrz    T    C        0      0        2 
  14 chr14_36225504     ZBoe    T    C        0      0        2 
  14 chr14_36225504     ZGre    T    C        1      2        2 
  14 chr14_36225504     ZHar    T    C        0      0        2 
  14 chr14_36225504   Sample    T    C        0      0        2 
  14 chr14_36229041     AAsi    C    A        0      0        2 
  14 chr14_36229041     AKia    C    A        0      0        2 
  14 chr14_36229041     AOna    C    A        0      0        2 
  14 chr14_36229041     ASom    C    A        1      2        2 
  14 chr14_36229041     HCab    C    A        0      0        2 
  14 chr14_36229041     HPrz    C    A        0      0        2 
  14 chr14_36229041     ZBoe    C    A        0      0        2 
  14 chr14_36229041     ZGre    C    A        0      0        2 
  14 chr14_36229041     ZHar    C    A        0      0        2 
  14 chr14_36229041   Sample    C    A        0      0        2 
  14 chr14_36233755     AAsi    C    T        0      0        2 
  14 chr14_36233755     AKia    C    T        0      0        2 
  14 chr14_36233755     AOna    C    T        0      0        2 
  14 chr14_36233755     ASom    C    T        0      0        2 
  14 chr14_36233755     HCab    C    T        1      2        2 
  14 chr14_36233755     HPrz    C    T        1      2        2 
  14 chr14_36233755     ZBoe    C    T        0      0        2 
  14 chr14_36233755     ZGre    C    T        0      0        2 
  14 chr14_36233755     ZHar    C    T        0      0        2 
  14 chr14_36233755   Sample    C    T        0      0        2 
  14 chr14_36241114     AAsi    A    G        0      0        2 
  14 chr14_36241114     AKia    A    G        0      0        2 
  14 chr14_36241114     AOna    A    G        0      0        2 
  14 chr14_36241114     ASom    A    G        0      0        2 
  14 chr14_36241114     HCab    A    G      0.5      1        2 
  14 chr14_36241114     HPrz    A    G        0      0        2 
  14 chr14_36241114     ZBoe    A    G        0      0        2 
  14 chr14_36241114     ZGre    A    G        0      0        2 
  14 chr14_36241114     ZHar    A    G        0      0        2 
  14 chr14_36241114   Sample    A    G        0      0        2 
  14 chr14_36245335     AAsi    A    G        1      2        2 
  14 chr14_36245335     AKia    A    G        0      0        2 
  14 chr14_36245335     AOna    A    G        0      0        2 
  14 chr14_36245335     ASom    A    G        1      2        2 
  14 chr14_36245335     HCab    A    G        0      0        2 
  14 chr14_36245335     HPrz    A    G        0      0        2 
  14 chr14_36245335     ZBoe    A    G        0      0        2 
  14 chr14_36245335     ZGre    A    G        0      0        2 
  14 chr14_36245335     ZHar    A    G        0      0        2 
  14 chr14_36245335   Sample    A    G        1      2        2 
  14 chr14_36247044     AAsi    A    G        0      0        2 
  14 chr14_36247044     AKia    A    G        0      0        2 
  14 chr14_36247044     AOna    A    G        0      0        2 
  14 chr14_36247044     ASom    A    G        0      0        2 
  14 chr14_36247044     HCab    A    G        0      0        2 
  14 chr14_36247044     HPrz    A    G      0.5      1        2 
  14 chr14_36247044     ZBoe    A    G        0      0        2 
  14 chr14_36247044     ZGre    A    G        0      0        2 
  14 chr14_36247044     ZHar    A    G        0      0        2 
  14 chr14_36247044   Sample    A    G        0      0        2 
  14 chr14_36259765     AAsi    T    C        0      0        2 
  14 chr14_36259765     AKia    T    C        0      0        2 
  14 chr14_36259765     AOna    T    C        0      0        2 
  14 chr14_36259765     ASom    T    C        0      0        2 
  14 chr14_36259765     HCab    T    C      0.5      1        2 
  14 chr14_36259765     HPrz    T    C      0.5      1        2 
  14 chr14_36259765     ZBoe    T    C        0      0        2 
  14 chr14_36259765     ZGre    T    C        0      0        2 
  14 chr14_36259765     ZHar    T    C        0      0        2 
  14 chr14_36259765   Sample    T    C        0      0        2 
  14 chr14_36263108     AAsi    T    C      0.5      1        2 
  14 chr14_36263108     AKia    T    C        0      0        2 
  14 chr14_36263108     AOna    T    C        0      0        2 
  14 chr14_36263108     ASom    T    C        0      0        2 
  14 chr14_36263108     HCab    T    C        0      0        2 
  14 chr14_36263108     HPrz    T    C        0      0        2 
  14 chr14_36263108     ZBoe    T    C        0      0        2 
  14 chr14_36263108     ZGre    T    C        0      0        2 
  14 chr14_36263108     ZHar    T    C        0      0        2 
  14 chr14_36263108   Sample    T    C        1      2        2 
  14 chr14_36263998     AAsi    A    G        0      0        2 
  14 chr14_36263998     AKia    A    G        0      0        2 
  14 chr14_36263998     AOna    A    G        0      0        2 
  14 chr14_36263998     ASom    A    G        0      0        2 
  14 chr14_36263998     HCab    A    G        0      0        2 
  14 chr14_36263998     HPrz    A    G        0      0        2 
  14 chr14_36263998     ZBoe    A    G        1      2        2 
  14 chr14_36263998     ZGre    A    G        0      0        2 
  14 chr14_36263998     ZHar    A    G        0      0        2 
  14 chr14_36263998   Sample    A    G        0      0        2 
  14 chr14_36268343     AAsi    T    C        0      0        2 
  14 chr14_36268343     AKia    T    C        0      0        2 
  14 chr14_36268343     AOna    T    C        0      0        2 
  14 chr14_36268343     ASom    T    C        0      0        2 
  14 chr14_36268343     HCab    T    C      0.5      1        2 
  14 chr14_36268343     HPrz    T    C      0.5      1        2 
  14 chr14_36268343     ZBoe    T    C        0      0        2 
  14 chr14_36268343     ZGre    T    C        0      0        2 
  14 chr14_36268343     ZHar    T    C        0      0        2 
  14 chr14_36268343   Sample    T    C        0      0        2 
  14 chr14_36271758     AAsi    T    C        0      0        2 
  14 chr14_36271758     AKia    T    C        0      0        2 
  14 chr14_36271758     AOna    T    C        0      0        2 
  14 chr14_36271758     ASom    T    C        0      0        2 
  14 chr14_36271758     HCab    T    C        1      2        2 
  14 chr14_36271758     HPrz    T    C        1      2        2 
  14 chr14_36271758     ZBoe    T    C        0      0        2 
  14 chr14_36271758     ZGre    T    C        0      0        2 
  14 chr14_36271758     ZHar    T    C        0      0        2 
  14 chr14_36271758   Sample    T    C        0      0        2 
  14 chr14_36277154     AAsi    A    C        0      0        2 
  14 chr14_36277154     AKia    A    C        0      0        2 
  14 chr14_36277154     AOna    A    C        0      0        2 
  14 chr14_36277154     ASom    A    C        0      0        2 
  14 chr14_36277154     HCab    A    C        1      2        2 
  14 chr14_36277154     HPrz    A    C        1      2        2 
  14 chr14_36277154     ZBoe    A    C        0      0        2 
  14 chr14_36277154     ZGre    A    C        0      0        2 
  14 chr14_36277154     ZHar    A    C        0      0        2 
  14 chr14_36277154   Sample    A    C        0      0        2 
  14 chr14_36285913     AAsi    T    G        0      0        2 
  14 chr14_36285913     AKia    T    G        0      0        2 
  14 chr14_36285913     AOna    T    G        0      0        2 
  14 chr14_36285913     ASom    T    G        0      0        2 
  14 chr14_36285913     HCab    T    G        0      0        2 
  14 chr14_36285913     HPrz    T    G        0      0        2 
  14 chr14_36285913     ZBoe    T    G        0      0        2 
  14 chr14_36285913     ZGre    T    G        0      0        2 
  14 chr14_36285913     ZHar    T    G      0.5      1        2 
  14 chr14_36285913   Sample    T    G        0      0        2 
  14 chr14_36289503     AAsi    T    A        0      0        2 
  14 chr14_36289503     AKia    T    A        0      0        2 
  14 chr14_36289503     AOna    T    A      0.5      1        2 
  14 chr14_36289503     ASom    T    A        0      0        2 
  14 chr14_36289503     HCab    T    A        0      0        2 
  14 chr14_36289503     HPrz    T    A        0      0        2 
  14 chr14_36289503     ZBoe    T    A        0      0        2 
  14 chr14_36289503     ZGre    T    A        0      0        2 
  14 chr14_36289503     ZHar    T    A        0      0        2 
  14 chr14_36289503   Sample    T    A        0      0        2 
  14 chr14_36290784     AAsi    T    C        0      0        2 
  14 chr14_36290784     AKia    T    C        0      0        2 
  14 chr14_36290784     AOna    T    C        0      0        2 
  14 chr14_36290784     ASom    T    C        0      0        2 
  14 chr14_36290784     HCab    T    C        1      2        2 
  14 chr14_36290784     HPrz    T    C        1      2        2 
  14 chr14_36290784     ZBoe    T    C        0      0        2 
  14 chr14_36290784     ZGre    T    C        0      0        2 
  14 chr14_36290784     ZHar    T    C        0      0        2 
  14 chr14_36290784   Sample    T    C        0      0        2 
  14 chr14_36296979     AAsi    T    A        0      0        2 
  14 chr14_36296979     AKia    T    A        0      0        2 
  14 chr14_36296979     AOna    T    A        0      0        2 
  14 chr14_36296979     ASom    T    A        0      0        2 
  14 chr14_36296979     HCab    T    A        0      0        2 
  14 chr14_36296979     HPrz    T    A        0      0        2 
  14 chr14_36296979     ZBoe    T    A      0.5      1        2 
  14 chr14_36296979     ZGre    T    A        0      0        2 
  14 chr14_36296979     ZHar    T    A        0      0        2 
  14 chr14_36296979   Sample    T    A        0      0        2 
  14 chr14_36297201     AAsi    G    C        0      0        2 
  14 chr14_36297201     AKia    G    C        0      0        2 
  14 chr14_36297201     AOna    G    C        0      0        2 
  14 chr14_36297201     ASom    G    C        0      0        2 
  14 chr14_36297201     HCab    G    C        1      2        2 
  14 chr14_36297201     HPrz    G    C        1      2        2 
  14 chr14_36297201     ZBoe    G    C        0      0        2 
  14 chr14_36297201     ZGre    G    C        0      0        2 
  14 chr14_36297201     ZHar    G    C        0      0        2 
  14 chr14_36297201   Sample    G    C        0      0        2 
  14 chr14_36297845     AAsi    T    C        0      0        2 
  14 chr14_36297845     AKia    T    C        0      0        2 
  14 chr14_36297845     AOna    T    C        0      0        2 
  14 chr14_36297845     ASom    T    C        0      0        2 
  14 chr14_36297845     HCab    T    C        1      2        2 
  14 chr14_36297845     HPrz    T    C        1      2        2 
  14 chr14_36297845     ZBoe    T    C        0      0        2 
  14 chr14_36297845     ZGre    T    C        0      0        2 
  14 chr14_36297845     ZHar    T    C        0      0        2 
  14 chr14_36297845   Sample    T    C        0      0        2 
  14 chr14_36317645     AAsi    A    G        0      0        2 
  14 chr14_36317645     AKia    A    G        0      0        2 
  14 chr14_36317645     AOna    A    G        0      0        2 
  14 chr14_36317645     ASom    A    G        0      0        2 
  14 chr14_36317645     HCab    A    G      0.5      1        2 
  14 chr14_36317645     HPrz    A    G      0.5      1        2 
  14 chr14_36317645     ZBoe    A    G        0      0        2 
  14 chr14_36317645     ZGre    A    G        0      0        2 
  14 chr14_36317645     ZHar    A    G        0      0        2 
  14 chr14_36317645   Sample    A    G        0      0        2 
  14 chr14_36320556     AAsi    A    T        0      0        2 
  14 chr14_36320556     AKia    A    T        1      2        2 
  14 chr14_36320556     AOna    A    T        1      2        2 
  14 chr14_36320556     ASom    A    T        0      0        2 
  14 chr14_36320556     HCab    A    T        0      0        2 
  14 chr14_36320556     HPrz    A    T        0      0        2 
  14 chr14_36320556     ZBoe    A    T        0      0        2 
  14 chr14_36320556     ZGre    A    T        0      0        2 
  14 chr14_36320556     ZHar    A    T        0      0        2 
  14 chr14_36320556   Sample    A    T        0      0        2 
  14 chr14_36325151     AAsi    G    C      0.5      1        2 
  14 chr14_36325151     AKia    G    C        0      0        2 
  14 chr14_36325151     AOna    G    C        0      0        2 
  14 chr14_36325151     ASom    G    C        0      0        2 
  14 chr14_36325151     HCab    G    C        0      0        2 
  14 chr14_36325151     HPrz    G    C        0      0        2 
  14 chr14_36325151     ZBoe    G    C        0      0        2 
  14 chr14_36325151     ZGre    G    C        0      0        2 
  14 chr14_36325151     ZHar    G    C        0      0        2 
  14 chr14_36325151   Sample    G    C        0      0        2 
  14 chr14_36328499     AAsi    T    A        0      0        2 
  14 chr14_36328499     AKia    T    A        0      0        2 
  14 chr14_36328499     AOna    T    A        0      0        2 
  14 chr14_36328499     ASom    T    A        0      0        2 
  14 chr14_36328499     HCab    T    A        0      0        2 
  14 chr14_36328499     HPrz    T    A        0      0        2 
  14 chr14_36328499     ZBoe    T    A        0      0        2 
  14 chr14_36328499     ZGre    T    A        0      0        2 
  14 chr14_36328499     ZHar    T    A        1      2        2 
  14 chr14_36328499   Sample    T    A        0      0        2 
  14 chr14_36328660     AAsi    G    A      0.5      1        2 
  14 chr14_36328660     AKia    G    A        0      0        2 
  14 chr14_36328660     AOna    G    A        0      0        2 
  14 chr14_36328660     ASom    G    A        0      0        2 
  14 chr14_36328660     HCab    G    A        0      0        2 
  14 chr14_36328660     HPrz    G    A        0      0        2 
  14 chr14_36328660     ZBoe    G    A        0      0        2 
  14 chr14_36328660     ZGre    G    A        0      0        2 
  14 chr14_36328660     ZHar    G    A        0      0        2 
  14 chr14_36328660   Sample    G    A        0      0        2 
  14 chr14_36331347     AAsi    T    C        0      0        2 
  14 chr14_36331347     AKia    T    C        0      0        2 
  14 chr14_36331347     AOna    T    C        0      0        2 
  14 chr14_36331347     ASom    T    C        0      0        2 
  14 chr14_36331347     HCab    T    C        0      0        2 
  14 chr14_36331347     HPrz    T    C        0      0        2 
  14 chr14_36331347     ZBoe    T    C        1      2        2 
  14 chr14_36331347     ZGre    T    C        1      2        2 
  14 chr14_36331347     ZHar    T    C        1      2        2 
  14 chr14_36331347   Sample    T    C        0      0        2 
  14 chr14_36341884     AAsi    C    T        0      0        2 
  14 chr14_36341884     AKia    C    T        0      0        2 
  14 chr14_36341884     AOna    C    T        0      0        2 
  14 chr14_36341884     ASom    C    T        0      0        2 
  14 chr14_36341884     HCab    C    T        0      0        2 
  14 chr14_36341884     HPrz    C    T        0      0        2 
  14 chr14_36341884     ZBoe    C    T        0      0        2 
  14 chr14_36341884     ZGre    C    T        0      0        2 
  14 chr14_36341884     ZHar    C    T        1      2        2 
  14 chr14_36341884   Sample    C    T        0      0        2 
  14 chr14_36355833     AAsi    A    G        0      0        2 
  14 chr14_36355833     AKia    A    G        0      0        2 
  14 chr14_36355833     AOna    A    G        0      0        2 
  14 chr14_36355833     ASom    A    G        0      0        2 
  14 chr14_36355833     HCab    A    G        1      2        2 
  14 chr14_36355833     HPrz    A    G        1      2        2 
  14 chr14_36355833     ZBoe    A    G        0      0        2 
  14 chr14_36355833     ZGre    A    G        0      0        2 
  14 chr14_36355833     ZHar    A    G        0      0        2 
  14 chr14_36355833   Sample    A    G        0      0        2 
  14 chr14_36368861     AAsi    A    G        0      0        2 
  14 chr14_36368861     AKia    A    G        0      0        2 
  14 chr14_36368861     AOna    A    G        0      0        2 
  14 chr14_36368861     ASom    A    G        0      0        2 
  14 chr14_36368861     HCab    A    G        0      0        2 
  14 chr14_36368861     HPrz    A    G        0      0        2 
  14 chr14_36368861     ZBoe    A    G        0      0        2 
  14 chr14_36368861     ZGre    A    G      0.5      1        2 
  14 chr14_36368861     ZHar    A    G        0      0        2 
  14 chr14_36368861   Sample    A    G        0      0        2 
  14 chr14_36387513     AAsi    C    T        0      0        2 
  14 chr14_36387513     AKia    C    T        0      0        2 
  14 chr14_36387513     AOna    C    T      0.5      1        2 
  14 chr14_36387513     ASom    C    T        0      0        2 
  14 chr14_36387513     HCab    C    T        0      0        2 
  14 chr14_36387513     HPrz    C    T        0      0        2 
  14 chr14_36387513     ZBoe    C    T        0      0        2 
  14 chr14_36387513     ZGre    C    T        0      0        2 
  14 chr14_36387513     ZHar    C    T        0      0        2 
  14 chr14_36387513   Sample    C    T        0      0        2 
  14 chr14_36392056     AAsi    G    A      0.5      1        2 
  14 chr14_36392056     AKia    G    A        0      0        2 
  14 chr14_36392056     AOna    G    A        0      0        2 
  14 chr14_36392056     ASom    G    A        0      0        2 
  14 chr14_36392056     HCab    G    A        0      0        2 
  14 chr14_36392056     HPrz    G    A        0      0        2 
  14 chr14_36392056     ZBoe    G    A        0      0        2 
  14 chr14_36392056     ZGre    G    A        0      0        2 
  14 chr14_36392056     ZHar    G    A        0      0        2 
  14 chr14_36392056   Sample    G    A        0      0        2 
  14 chr14_36406895     AAsi    G    A        0      0        2 
  14 chr14_36406895     AKia    G    A        0      0        2 
  14 chr14_36406895     AOna    G    A      0.5      1        2 
  14 chr14_36406895     ASom    G    A        0      0        2 
  14 chr14_36406895     HCab    G    A        0      0        2 
  14 chr14_36406895     HPrz    G    A        0      0        2 
  14 chr14_36406895     ZBoe    G    A        0      0        2 
  14 chr14_36406895     ZGre    G    A        0      0        2 
  14 chr14_36406895     ZHar    G    A        0      0        2 
  14 chr14_36406895   Sample    G    A        0      0        2 
  14 chr14_36408992     AAsi    T    C      0.5      1        2 
  14 chr14_36408992     AKia    T    C        0      0        2 
  14 chr14_36408992     AOna    T    C        0      0        2 
  14 chr14_36408992     ASom    T    C        0      0        2 
  14 chr14_36408992     HCab    T    C        0      0        2 
  14 chr14_36408992     HPrz    T    C        0      0        2 
  14 chr14_36408992     ZBoe    T    C        0      0        2 
  14 chr14_36408992     ZGre    T    C        0      0        2 
  14 chr14_36408992     ZHar    T    C        0      0        2 
  14 chr14_36408992   Sample    T    C        0      0        2 
  14 chr14_36430527     AAsi    A    G        0      0        2 
  14 chr14_36430527     AKia    A    G        1      2        2 
  14 chr14_36430527     AOna    A    G        1      2        2 
  14 chr14_36430527     ASom    A    G        0      0        2 
  14 chr14_36430527     HCab    A    G        0      0        2 
  14 chr14_36430527     HPrz    A    G        0      0        2 
  14 chr14_36430527     ZBoe    A    G        0      0        2 
  14 chr14_36430527     ZGre    A    G        0      0        2 
  14 chr14_36430527     ZHar    A    G        0      0        2 
  14 chr14_36430527   Sample    A    G        0      0        2 
  14 chr14_36441568     AAsi    A    T        0      0        2 
  14 chr14_36441568     AKia    A    T        0      0        2 
  14 chr14_36441568     AOna    A    T        0      0        2 
  14 chr14_36441568     ASom    A    T        0      0        2 
  14 chr14_36441568     HCab    A    T        1      2        2 
  14 chr14_36441568     HPrz    A    T        1      2        2 
  14 chr14_36441568     ZBoe    A    T        0      0        2 
  14 chr14_36441568     ZGre    A    T        0      0        2 
  14 chr14_36441568     ZHar    A    T        0      0        2 
  14 chr14_36441568   Sample    A    T        0      0        2 
  14 chr14_36454167     AAsi    A    G        0      0        2 
  14 chr14_36454167     AKia    A    G        0      0        2 
  14 chr14_36454167     AOna    A    G        0      0        2 
  14 chr14_36454167     ASom    A    G        0      0        2 
  14 chr14_36454167     HCab    A    G        0      0        2 
  14 chr14_36454167     HPrz    A    G        0      0        2 
  14 chr14_36454167     ZBoe    A    G        0      0        2 
  14 chr14_36454167     ZGre    A    G        1      2        2 
  14 chr14_36454167     ZHar    A    G        0      0        2 
  14 chr14_36454167   Sample    A    G        0      0        2 
  14 chr14_36455104     AAsi    A    G        0      0        2 
  14 chr14_36455104     AKia    A    G        0      0        2 
  14 chr14_36455104     AOna    A    G        0      0        2 
  14 chr14_36455104     ASom    A    G        0      0        2 
  14 chr14_36455104     HCab    A    G        1      2        2 
  14 chr14_36455104     HPrz    A    G        1      2        2 
  14 chr14_36455104     ZBoe    A    G        0      0        2 
  14 chr14_36455104     ZGre    A    G        0      0        2 
  14 chr14_36455104     ZHar    A    G        0      0        2 
  14 chr14_36455104   Sample    A    G        0      0        2 
  14 chr14_36462803     AAsi    A    G        0      0        2 
  14 chr14_36462803     AKia    A    G        1      2        2 
  14 chr14_36462803     AOna    A    G        0      0        2 
  14 chr14_36462803     ASom    A    G        0      0        2 
  14 chr14_36462803     HCab    A    G        0      0        2 
  14 chr14_36462803     HPrz    A    G        0      0        2 
  14 chr14_36462803     ZBoe    A    G        0      0        2 
  14 chr14_36462803     ZGre    A    G        0      0        2 
  14 chr14_36462803     ZHar    A    G        0      0        2 
  14 chr14_36462803   Sample    A    G        0      0        2 
  14 chr14_36464743     AAsi    T    C        0      0        2 
  14 chr14_36464743     AKia    T    C        0      0        2 
  14 chr14_36464743     AOna    T    C        0      0        2 
  14 chr14_36464743     ASom    T    C        0      0        2 
  14 chr14_36464743     HCab    T    C        0      0        2 
  14 chr14_36464743     HPrz    T    C        0      0        2 
  14 chr14_36464743     ZBoe    T    C      0.5      1        2 
  14 chr14_36464743     ZGre    T    C        0      0        2 
  14 chr14_36464743     ZHar    T    C        0      0        2 
  14 chr14_36464743   Sample    T    C        0      0        2 
  14 chr14_36466282     AAsi    G    T        0      0        2 
  14 chr14_36466282     AKia    G    T        0      0        2 
  14 chr14_36466282     AOna    G    T      0.5      1        2 
  14 chr14_36466282     ASom    G    T        0      0        2 
  14 chr14_36466282     HCab    G    T        0      0        2 
  14 chr14_36466282     HPrz    G    T        0      0        2 
  14 chr14_36466282     ZBoe    G    T        0      0        2 
  14 chr14_36466282     ZGre    G    T        0      0        2 
  14 chr14_36466282     ZHar    G    T        0      0        2 
  14 chr14_36466282   Sample    G    T        0      0        2 
  14 chr14_36470784     AAsi    A    G        0      0        2 
  14 chr14_36470784     AKia    A    G        0      0        2 
  14 chr14_36470784     AOna    A    G        0      0        2 
  14 chr14_36470784     ASom    A    G        0      0        2 
  14 chr14_36470784     HCab    A    G        0      0        2 
  14 chr14_36470784     HPrz    A    G        0      0        2 
  14 chr14_36470784     ZBoe    A    G        0      0        2 
  14 chr14_36470784     ZGre    A    G      0.5      1        2 
  14 chr14_36470784     ZHar    A    G        0      0        2 
  14 chr14_36470784   Sample    A    G        0      0        2 
  14 chr14_36471944     AAsi    A    G      0.5      1        2 
  14 chr14_36471944     AKia    A    G        0      0        2 
  14 chr14_36471944     AOna    A    G        0      0        2 
  14 chr14_36471944     ASom    A    G        0      0        2 
  14 chr14_36471944     HCab    A    G        0      0        2 
  14 chr14_36471944     HPrz    A    G        0      0        2 
  14 chr14_36471944     ZBoe    A    G        0      0        2 
  14 chr14_36471944     ZGre    A    G        0      0        2 
  14 chr14_36471944     ZHar    A    G        0      0        2 
  14 chr14_36471944   Sample    A    G        1      2        2 
  14 chr14_36473030     AAsi    G    C        0      0        2 
  14 chr14_36473030     AKia    G    C        1      2        2 
  14 chr14_36473030     AOna    G    C        1      2        2 
  14 chr14_36473030     ASom    G    C        0      0        2 
  14 chr14_36473030     HCab    G    C        0      0        2 
  14 chr14_36473030     HPrz    G    C        0      0        2 
  14 chr14_36473030     ZBoe    G    C        0      0        2 
  14 chr14_36473030     ZGre    G    C        0      0        2 
  14 chr14_36473030     ZHar    G    C        0      0        2 
  14 chr14_36473030   Sample    G    C        0      0        2 
  14 chr14_36475129     AAsi    A    G        0      0        2 
  14 chr14_36475129     AKia    A    G        1      2        2 
  14 chr14_36475129     AOna    A    G        1      2        2 
  14 chr14_36475129     ASom    A    G        0      0        2 
  14 chr14_36475129     HCab    A    G        0      0        2 
  14 chr14_36475129     HPrz    A    G        0      0        2 
  14 chr14_36475129     ZBoe    A    G        0      0        2 
  14 chr14_36475129     ZGre    A    G        0      0        2 
  14 chr14_36475129     ZHar    A    G        0      0        2 
  14 chr14_36475129   Sample    A    G        0      0        2 
  14 chr14_36478531     AAsi    C    G        0      0        2 
  14 chr14_36478531     AKia    C    G        0      0        2 
  14 chr14_36478531     AOna    C    G        0      0        2 
  14 chr14_36478531     ASom    C    G        0      0        2 
  14 chr14_36478531     HCab    C    G        0      0        2 
  14 chr14_36478531     HPrz    C    G        0      0        2 
  14 chr14_36478531     ZBoe    C    G        1      2        2 
  14 chr14_36478531     ZGre    C    G      0.5      1        2 
  14 chr14_36478531     ZHar    C    G        0      0        2 
  14 chr14_36478531   Sample    C    G        0      0        2 
  14 chr14_36478625     AAsi    G    A        0      0        2 
  14 chr14_36478625     AKia    G    A        0      0        2 
  14 chr14_36478625     AOna    G    A        0      0        2 
  14 chr14_36478625     ASom    G    A        0      0        2 
  14 chr14_36478625     HCab    G    A      0.5      1        2 
  14 chr14_36478625     HPrz    G    A        0      0        2 
  14 chr14_36478625     ZBoe    G    A        0      0        2 
  14 chr14_36478625     ZGre    G    A        0      0        2 
  14 chr14_36478625     ZHar    G    A        0      0        2 
  14 chr14_36478625   Sample    G    A        0      0        2 
  14 chr14_36480816     AAsi    A    G        0      0        2 
  14 chr14_36480816     AKia    A    G        0      0        2 
  14 chr14_36480816     AOna    A    G        0      0        2 
  14 chr14_36480816     ASom    A    G        1      2        2 
  14 chr14_36480816     HCab    A    G        0      0        2 
  14 chr14_36480816     HPrz    A    G        0      0        2 
  14 chr14_36480816     ZBoe    A    G        0      0        2 
  14 chr14_36480816     ZGre    A    G        0      0        2 
  14 chr14_36480816     ZHar    A    G        0      0        2 
  14 chr14_36480816   Sample    A    G        0      0        2 
  14 chr14_36483201     AAsi    T    A        0      0        2 
  14 chr14_36483201     AKia    T    A        1      2        2 
  14 chr14_36483201     AOna    T    A        1      2        2 
  14 chr14_36483201     ASom    T    A        0      0        2 
  14 chr14_36483201     HCab    T    A        0      0        2 
  14 chr14_36483201     HPrz    T    A        0      0        2 
  14 chr14_36483201     ZBoe    T    A        0      0        2 
  14 chr14_36483201     ZGre    T    A        0      0        2 
  14 chr14_36483201     ZHar    T    A        0      0        2 
  14 chr14_36483201   Sample    T    A        0      0        2 
  14 chr14_36483873     AAsi    G    A        0      0        2 
  14 chr14_36483873     AKia    G    A        0      0        2 
  14 chr14_36483873     AOna    G    A        0      0        2 
  14 chr14_36483873     ASom    G    A        0      0        2 
  14 chr14_36483873     HCab    G    A        0      0        2 
  14 chr14_36483873     HPrz    G    A        0      0        2 
  14 chr14_36483873     ZBoe    G    A        1      2        2 
  14 chr14_36483873     ZGre    G    A      0.5      1        2 
  14 chr14_36483873     ZHar    G    A        0      0        2 
  14 chr14_36483873   Sample    G    A        0      0        2 
  14 chr14_36486222     AAsi    A    T        0      0        2 
  14 chr14_36486222     AKia    A    T        0      0        2 
  14 chr14_36486222     AOna    A    T        0      0        2 
  14 chr14_36486222     ASom    A    T        0      0        2 
  14 chr14_36486222     HCab    A    T      0.5      1        2 
  14 chr14_36486222     HPrz    A    T        0      0        2 
  14 chr14_36486222     ZBoe    A    T        0      0        2 
  14 chr14_36486222     ZGre    A    T        0      0        2 
  14 chr14_36486222     ZHar    A    T        0      0        2 
  14 chr14_36486222   Sample    A    T        0      0        2 
  14 chr14_36490833     AAsi    C    G        0      0        2 
  14 chr14_36490833     AKia    C    G        0      0        2 
  14 chr14_36490833     AOna    C    G        0      0        2 
  14 chr14_36490833     ASom    C    G        0      0        2 
  14 chr14_36490833     HCab    C    G        0      0        2 
  14 chr14_36490833     HPrz    C    G        0      0        2 
  14 chr14_36490833     ZBoe    C    G        0      0        2 
  14 chr14_36490833     ZGre    C    G        0      0        2 
  14 chr14_36490833     ZHar    C    G      0.5      1        2 
  14 chr14_36490833   Sample    C    G        0      0        2 
  14 chr14_36507896     AAsi    A    G        0      0        2 
  14 chr14_36507896     AKia    A    G        0      0        2 
  14 chr14_36507896     AOna    A    G        0      0        2 
  14 chr14_36507896     ASom    A    G        0      0        2 
  14 chr14_36507896     HCab    A    G        0      0        2 
  14 chr14_36507896     HPrz    A    G        0      0        2 
  14 chr14_36507896     ZBoe    A    G        0      0        2 
  14 chr14_36507896     ZGre    A    G        0      0        2 
  14 chr14_36507896     ZHar    A    G        1      2        2 
  14 chr14_36507896   Sample    A    G        0      0        2 
  14 chr14_36511024     AAsi    C    A        0      0        2 
  14 chr14_36511024     AKia    C    A        0      0        2 
  14 chr14_36511024     AOna    C    A        0      0        2 
  14 chr14_36511024     ASom    C    A        0      0        2 
  14 chr14_36511024     HCab    C    A        1      2        2 
  14 chr14_36511024     HPrz    C    A        1      2        2 
  14 chr14_36511024     ZBoe    C    A        0      0        2 
  14 chr14_36511024     ZGre    C    A        0      0        2 
  14 chr14_36511024     ZHar    C    A        0      0        2 
  14 chr14_36511024   Sample    C    A        0      0        2 
  14 chr14_36517580     AAsi    A    T        0      0        2 
  14 chr14_36517580     AKia    A    T        0      0        2 
  14 chr14_36517580     AOna    A    T        0      0        2 
  14 chr14_36517580     ASom    A    T        0      0        2 
  14 chr14_36517580     HCab    A    T        0      0        2 
  14 chr14_36517580     HPrz    A    T        0      0        2 
  14 chr14_36517580     ZBoe    A    T        1      2        2 
  14 chr14_36517580     ZGre    A    T        1      2        2 
  14 chr14_36517580     ZHar    A    T        0      0        2 
  14 chr14_36517580   Sample    A    T        0      0        2 
  14 chr14_36518369     AAsi    C    T        0      0        2 
  14 chr14_36518369     AKia    C    T        0      0        2 
  14 chr14_36518369     AOna    C    T        0      0        2 
  14 chr14_36518369     ASom    C    T        0      0        2 
  14 chr14_36518369     HCab    C    T        1      2        2 
  14 chr14_36518369     HPrz    C    T        1      2        2 
  14 chr14_36518369     ZBoe    C    T        0      0        2 
  14 chr14_36518369     ZGre    C    T        0      0        2 
  14 chr14_36518369     ZHar    C    T        0      0        2 
  14 chr14_36518369   Sample    C    T        0      0        2 
  14 chr14_36527509     AAsi    T    C        0      0        2 
  14 chr14_36527509     AKia    T    C        0      0        2 
  14 chr14_36527509     AOna    T    C        0      0        2 
  14 chr14_36527509     ASom    T    C        0      0        2 
  14 chr14_36527509     HCab    T    C        0      0        2 
  14 chr14_36527509     HPrz    T    C        0      0        2 
  14 chr14_36527509     ZBoe    T    C        1      2        2 
  14 chr14_36527509     ZGre    T    C        0      0        2 
  14 chr14_36527509     ZHar    T    C        0      0        2 
  14 chr14_36527509   Sample    T    C        0      0        2 
  14 chr14_36528381     AAsi    A    G        0      0        2 
  14 chr14_36528381     AKia    A    G        0      0        2 
  14 chr14_36528381     AOna    A    G        0      0        2 
  14 chr14_36528381     ASom    A    G        0      0        2 
  14 chr14_36528381     HCab    A    G        1      2        2 
  14 chr14_36528381     HPrz    A    G        0      0        2 
  14 chr14_36528381     ZBoe    A    G        0      0        2 
  14 chr14_36528381     ZGre    A    G        0      0        2 
  14 chr14_36528381     ZHar    A    G        0      0        2 
  14 chr14_36528381   Sample    A    G        0      0        2 
  14 chr14_36534423     AAsi    G    T        0      0        2 
  14 chr14_36534423     AKia    G    T        0      0        2 
  14 chr14_36534423     AOna    G    T        0      0        2 
  14 chr14_36534423     ASom    G    T        0      0        2 
  14 chr14_36534423     HCab    G    T        0      0        2 
  14 chr14_36534423     HPrz    G    T        0      0        2 
  14 chr14_36534423     ZBoe    G    T        1      2        2 
  14 chr14_36534423     ZGre    G    T      0.5      1        2 
  14 chr14_36534423     ZHar    G    T        0      0        2 
  14 chr14_36534423   Sample    G    T        0      0        2 
  14 chr14_36536122     AAsi    T    C        0      0        2 
  14 chr14_36536122     AKia    T    C        0      0        2 
  14 chr14_36536122     AOna    T    C      0.5      1        2 
  14 chr14_36536122     ASom    T    C        0      0        2 
  14 chr14_36536122     HCab    T    C        0      0        2 
  14 chr14_36536122     HPrz    T    C        0      0        2 
  14 chr14_36536122     ZBoe    T    C        0      0        2 
  14 chr14_36536122     ZGre    T    C        0      0        2 
  14 chr14_36536122     ZHar    T    C        0      0        2 
  14 chr14_36536122   Sample    T    C        0      0        2 
  14 chr14_36538929     AAsi    G    A        0      0        2 
  14 chr14_36538929     AKia    G    A        0      0        2 
  14 chr14_36538929     AOna    G    A        0      0        2 
  14 chr14_36538929     ASom    G    A        0      0        2 
  14 chr14_36538929     HCab    G    A        0      0        2 
  14 chr14_36538929     HPrz    G    A        0      0        2 
  14 chr14_36538929     ZBoe    G    A        0      0        2 
  14 chr14_36538929     ZGre    G    A        0      0        2 
  14 chr14_36538929     ZHar    G    A        1      2        2 
  14 chr14_36538929   Sample    G    A        0      0        2 
  14 chr14_36541784     AAsi    C    T        0      0        2 
  14 chr14_36541784     AKia    C    T        0      0        2 
  14 chr14_36541784     AOna    C    T        0      0        2 
  14 chr14_36541784     ASom    C    T        1      2        2 
  14 chr14_36541784     HCab    C    T        0      0        2 
  14 chr14_36541784     HPrz    C    T        0      0        2 
  14 chr14_36541784     ZBoe    C    T        0      0        2 
  14 chr14_36541784     ZGre    C    T        0      0        2 
  14 chr14_36541784     ZHar    C    T        0      0        2 
  14 chr14_36541784   Sample    C    T        0      0        2 
  14 chr14_36550225     AAsi    T    C        0      0        2 
  14 chr14_36550225     AKia    T    C        0      0        2 
  14 chr14_36550225     AOna    T    C        0      0        2 
  14 chr14_36550225     ASom    T    C        0      0        2 
  14 chr14_36550225     HCab    T    C        0      0        2 
  14 chr14_36550225     HPrz    T    C        0      0        2 
  14 chr14_36550225     ZBoe    T    C      0.5      1        2 
  14 chr14_36550225     ZGre    T    C        0      0        2 
  14 chr14_36550225     ZHar    T    C        0      0        2 
  14 chr14_36550225   Sample    T    C        0      0        2 
  14 chr14_36557820     AAsi    C    T        0      0        2 
  14 chr14_36557820     AKia    C    T        0      0        2 
  14 chr14_36557820     AOna    C    T        0      0        2 
  14 chr14_36557820     ASom    C    T        0      0        2 
  14 chr14_36557820     HCab    C    T        1      2        2 
  14 chr14_36557820     HPrz    C    T        1      2        2 
  14 chr14_36557820     ZBoe    C    T        0      0        2 
  14 chr14_36557820     ZGre    C    T        0      0        2 
  14 chr14_36557820     ZHar    C    T        0      0        2 
  14 chr14_36557820   Sample    C    T        0      0        2 
  14 chr14_36570376     AAsi    C    T        0      0        2 
  14 chr14_36570376     AKia    C    T        0      0        2 
  14 chr14_36570376     AOna    C    T        0      0        2 
  14 chr14_36570376     ASom    C    T        0      0        2 
  14 chr14_36570376     HCab    C    T      0.5      1        2 
  14 chr14_36570376     HPrz    C    T        0      0        2 
  14 chr14_36570376     ZBoe    C    T        0      0        2 
  14 chr14_36570376     ZGre    C    T        0      0        2 
  14 chr14_36570376     ZHar    C    T        0      0        2 
  14 chr14_36570376   Sample    C    T        0      0        2 
  14 chr14_36574384     AAsi    T    G        0      0        2 
  14 chr14_36574384     AKia    T    G        0      0        2 
  14 chr14_36574384     AOna    T    G        0      0        2 
  14 chr14_36574384     ASom    T    G        0      0        2 
  14 chr14_36574384     HCab    T    G        0      0        2 
  14 chr14_36574384     HPrz    T    G        0      0        2 
  14 chr14_36574384     ZBoe    T    G        0      0        2 
  14 chr14_36574384     ZGre    T    G        0      0        2 
  14 chr14_36574384     ZHar    T    G        1      2        2 
  14 chr14_36574384   Sample    T    G        0      0        2 
  14 chr14_36583359     AAsi    A    G        0      0        2 
  14 chr14_36583359     AKia    A    G        0      0        2 
  14 chr14_36583359     AOna    A    G        0      0        2 
  14 chr14_36583359     ASom    A    G        0      0        2 
  14 chr14_36583359     HCab    A    G        0      0        2 
  14 chr14_36583359     HPrz    A    G        0      0        2 
  14 chr14_36583359     ZBoe    A    G      0.5      1        2 
  14 chr14_36583359     ZGre    A    G        0      0        2 
  14 chr14_36583359     ZHar    A    G        0      0        2 
  14 chr14_36583359   Sample    A    G        0      0        2 
  14 chr14_36584209     AAsi    A    G        0      0        2 
  14 chr14_36584209     AKia    A    G        0      0        2 
  14 chr14_36584209     AOna    A    G        0      0        2 
  14 chr14_36584209     ASom    A    G        0      0        2 
  14 chr14_36584209     HCab    A    G        1      2        2 
  14 chr14_36584209     HPrz    A    G        1      2        2 
  14 chr14_36584209     ZBoe    A    G        0      0        2 
  14 chr14_36584209     ZGre    A    G        0      0        2 
  14 chr14_36584209     ZHar    A    G        1      2        2 
  14 chr14_36584209   Sample    A    G        0      0        2 
  14 chr14_36588637     AAsi    A    C      0.5      1        2 
  14 chr14_36588637     AKia    A    C        0      0        2 
  14 chr14_36588637     AOna    A    C        0      0        2 
  14 chr14_36588637     ASom    A    C        0      0        2 
  14 chr14_36588637     HCab    A    C        0      0        2 
  14 chr14_36588637     HPrz    A    C        0      0        2 
  14 chr14_36588637     ZBoe    A    C        0      0        2 
  14 chr14_36588637     ZGre    A    C        0      0        2 
  14 chr14_36588637     ZHar    A    C        0      0        2 
  14 chr14_36588637   Sample    A    C        0      0        2 
  14 chr14_36591409     AAsi    T    C        0      0        2 
  14 chr14_36591409     AKia    T    C        0      0        2 
  14 chr14_36591409     AOna    T    C      0.5      1        2 
  14 chr14_36591409     ASom    T    C        0      0        2 
  14 chr14_36591409     HCab    T    C        0      0        2 
  14 chr14_36591409     HPrz    T    C        0      0        2 
  14 chr14_36591409     ZBoe    T    C        0      0        2 
  14 chr14_36591409     ZGre    T    C        0      0        2 
  14 chr14_36591409     ZHar    T    C        0      0        2 
  14 chr14_36591409   Sample    T    C        0      0        2 
  14 chr14_36597360     AAsi    T    C        0      0        2 
  14 chr14_36597360     AKia    T    C        0      0        2 
  14 chr14_36597360     AOna    T    C        0      0        2 
  14 chr14_36597360     ASom    T    C        0      0        2 
  14 chr14_36597360     HCab    T    C        0      0        2 
  14 chr14_36597360     HPrz    T    C      0.5      1        2 
  14 chr14_36597360     ZBoe    T    C        0      0        2 
  14 chr14_36597360     ZGre    T    C        0      0        2 
  14 chr14_36597360     ZHar    T    C        0      0        2 
  14 chr14_36597360   Sample    T    C        0      0        2 
  14 chr14_36599119     AAsi    T    G        0      0        2 
  14 chr14_36599119     AKia    T    G        0      0        2 
  14 chr14_36599119     AOna    T    G        0      0        2 
  14 chr14_36599119     ASom    T    G        0      0        2 
  14 chr14_36599119     HCab    T    G        0      0        2 
  14 chr14_36599119     HPrz    T    G        0      0        2 
  14 chr14_36599119     ZBoe    T    G        0      0        2 
  14 chr14_36599119     ZGre    T    G      0.5      1        2 
  14 chr14_36599119     ZHar    T    G        0      0        2 
  14 chr14_36599119   Sample    T    G        0      0        2 
  14 chr14_36599263     AAsi    G    T        0      0        2 
  14 chr14_36599263     AKia    G    T        0      0        2 
  14 chr14_36599263     AOna    G    T        0      0        2 
  14 chr14_36599263     ASom    G    T        0      0        2 
  14 chr14_36599263     HCab    G    T        1      2        2 
  14 chr14_36599263     HPrz    G    T        1      2        2 
  14 chr14_36599263     ZBoe    G    T        0      0        2 
  14 chr14_36599263     ZGre    G    T        0      0        2 
  14 chr14_36599263     ZHar    G    T        0      0        2 
  14 chr14_36599263   Sample    G    T        0      0        2 
  14 chr14_36603502     AAsi    T    C        0      0        2 
  14 chr14_36603502     AKia    T    C        0      0        2 
  14 chr14_36603502     AOna    T    C        0      0        2 
  14 chr14_36603502     ASom    T    C        0      0        2 
  14 chr14_36603502     HCab    T    C        0      0        2 
  14 chr14_36603502     HPrz    T    C        0      0        2 
  14 chr14_36603502     ZBoe    T    C      0.5      1        2 
  14 chr14_36603502     ZGre    T    C        0      0        2 
  14 chr14_36603502     ZHar    T    C        0      0        2 
  14 chr14_36603502   Sample    T    C        0      0        2 
  14 chr14_36603704     AAsi    T    A        0      0        2 
  14 chr14_36603704     AKia    T    A        0      0        2 
  14 chr14_36603704     AOna    T    A        0      0        2 
  14 chr14_36603704     ASom    T    A        0      0        2 
  14 chr14_36603704     HCab    T    A        0      0        2 
  14 chr14_36603704     HPrz    T    A        0      0        2 
  14 chr14_36603704     ZBoe    T    A      0.5      1        2 
  14 chr14_36603704     ZGre    T    A        0      0        2 
  14 chr14_36603704     ZHar    T    A        0      0        2 
  14 chr14_36603704   Sample    T    A        0      0        2 
  14 chr14_36607631     AAsi    A    G        0      0        2 
  14 chr14_36607631     AKia    A    G        0      0        2 
  14 chr14_36607631     AOna    A    G        0      0        2 
  14 chr14_36607631     ASom    A    G        0      0        2 
  14 chr14_36607631     HCab    A    G        0      0        2 
  14 chr14_36607631     HPrz    A    G        0      0        2 
  14 chr14_36607631     ZBoe    A    G        1      2        2 
  14 chr14_36607631     ZGre    A    G        0      0        2 
  14 chr14_36607631     ZHar    A    G        0      0        2 
  14 chr14_36607631   Sample    A    G        0      0        2 
  14 chr14_36608211     AAsi    C    A        0      0        2 
  14 chr14_36608211     AKia    C    A        0      0        2 
  14 chr14_36608211     AOna    C    A        0      0        2 
  14 chr14_36608211     ASom    C    A        0      0        2 
  14 chr14_36608211     HCab    C    A        1      2        2 
  14 chr14_36608211     HPrz    C    A        1      2        2 
  14 chr14_36608211     ZBoe    C    A        0      0        2 
  14 chr14_36608211     ZGre    C    A        0      0        2 
  14 chr14_36608211     ZHar    C    A        0      0        2 
  14 chr14_36608211   Sample    C    A        0      0        2 
  14 chr14_36613344     AAsi    A    G        0      0        2 
  14 chr14_36613344     AKia    A    G        0      0        2 
  14 chr14_36613344     AOna    A    G        0      0        2 
  14 chr14_36613344     ASom    A    G        0      0        2 
  14 chr14_36613344     HCab    A    G        0      0        2 
  14 chr14_36613344     HPrz    A    G        0      0        2 
  14 chr14_36613344     ZBoe    A    G      0.5      1        2 
  14 chr14_36613344     ZGre    A    G        0      0        2 
  14 chr14_36613344     ZHar    A    G        0      0        2 
  14 chr14_36613344   Sample    A    G        0      0        2 
  14 chr14_36620295     AAsi    T    C        0      0        2 
  14 chr14_36620295     AKia    T    C        0      0        2 
  14 chr14_36620295     AOna    T    C        0      0        2 
  14 chr14_36620295     ASom    T    C        0      0        2 
  14 chr14_36620295     HCab    T    C        1      2        2 
  14 chr14_36620295     HPrz    T    C        1      2        2 
  14 chr14_36620295     ZBoe    T    C        0      0        2 
  14 chr14_36620295     ZGre    T    C        0      0        2 
  14 chr14_36620295     ZHar    T    C        0      0        2 
  14 chr14_36620295   Sample    T    C        0      0        2 
  14 chr14_36632530     AAsi    T    C        1      2        2 
  14 chr14_36632530     AKia    T    C        0      0        2 
  14 chr14_36632530     AOna    T    C        0      0        2 
  14 chr14_36632530     ASom    T    C        1      2        2 
  14 chr14_36632530     HCab    T    C        0      0        2 
  14 chr14_36632530     HPrz    T    C        0      0        2 
  14 chr14_36632530     ZBoe    T    C      0.5      1        2 
  14 chr14_36632530     ZGre    T    C        0      0        2 
  14 chr14_36632530     ZHar    T    C        0      0        2 
  14 chr14_36632530   Sample    T    C        1      2        2 
  14 chr14_36634208     AAsi    A    G      0.5      1        2 
  14 chr14_36634208     AKia    A    G        0      0        2 
  14 chr14_36634208     AOna    A    G        0      0        2 
  14 chr14_36634208     ASom    A    G        0      0        2 
  14 chr14_36634208     HCab    A    G        0      0        2 
  14 chr14_36634208     HPrz    A    G        0      0        2 
  14 chr14_36634208     ZBoe    A    G        0      0        2 
  14 chr14_36634208     ZGre    A    G        0      0        2 
  14 chr14_36634208     ZHar    A    G        0      0        2 
  14 chr14_36634208   Sample    A    G        0      0        2 
  14 chr14_36644771     AAsi    A    G        0      0        2 
  14 chr14_36644771     AKia    A    G        0      0        2 
  14 chr14_36644771     AOna    A    G      0.5      1        2 
  14 chr14_36644771     ASom    A    G        0      0        2 
  14 chr14_36644771     HCab    A    G        0      0        2 
  14 chr14_36644771     HPrz    A    G        0      0        2 
  14 chr14_36644771     ZBoe    A    G        0      0        2 
  14 chr14_36644771     ZGre    A    G        0      0        2 
  14 chr14_36644771     ZHar    A    G        0      0        2 
  14 chr14_36644771   Sample    A    G        0      0        2 
  14 chr14_36644891     AAsi    A    T        0      0        2 
  14 chr14_36644891     AKia    A    T        0      0        2 
  14 chr14_36644891     AOna    A    T        0      0        2 
  14 chr14_36644891     ASom    A    T        0      0        2 
  14 chr14_36644891     HCab    A    T        0      0        2 
  14 chr14_36644891     HPrz    A    T        0      0        2 
  14 chr14_36644891     ZBoe    A    T        1      2        2 
  14 chr14_36644891     ZGre    A    T        0      0        2 
  14 chr14_36644891     ZHar    A    T        1      2        2 
  14 chr14_36644891   Sample    A    T        0      0        2 
  14 chr14_36649826     AAsi    C    G        0      0        2 
  14 chr14_36649826     AKia    C    G        0      0        2 
  14 chr14_36649826     AOna    C    G        0      0        2 
  14 chr14_36649826     ASom    C    G        0      0        2 
  14 chr14_36649826     HCab    C    G        0      0        2 
  14 chr14_36649826     HPrz    C    G        0      0        2 
  14 chr14_36649826     ZBoe    C    G        0      0        2 
  14 chr14_36649826     ZGre    C    G        0      0        2 
  14 chr14_36649826     ZHar    C    G        1      2        2 
  14 chr14_36649826   Sample    C    G        0      0        2 
  14 chr14_36650265     AAsi    C    A        0      0        2 
  14 chr14_36650265     AKia    C    A        0      0        2 
  14 chr14_36650265     AOna    C    A        0      0        2 
  14 chr14_36650265     ASom    C    A        0      0        2 
  14 chr14_36650265     HCab    C    A        1      2        2 
  14 chr14_36650265     HPrz    C    A        1      2        2 
  14 chr14_36650265     ZBoe    C    A        0      0        2 
  14 chr14_36650265     ZGre    C    A        0      0        2 
  14 chr14_36650265     ZHar    C    A        0      0        2 
  14 chr14_36650265   Sample    C    A        0      0        2 
  14 chr14_36651141     AAsi    A    C        0      0        2 
  14 chr14_36651141     AKia    A    C        0      0        2 
  14 chr14_36651141     AOna    A    C        0      0        2 
  14 chr14_36651141     ASom    A    C        0      0        2 
  14 chr14_36651141     HCab    A    C      0.5      1        2 
  14 chr14_36651141     HPrz    A    C        0      0        2 
  14 chr14_36651141     ZBoe    A    C        0      0        2 
  14 chr14_36651141     ZGre    A    C        0      0        2 
  14 chr14_36651141     ZHar    A    C        0      0        2 
  14 chr14_36651141   Sample    A    C        0      0        2 
  14 chr14_36657677     AAsi    C    T        0      0        2 
  14 chr14_36657677     AKia    C    T        0      0        2 
  14 chr14_36657677     AOna    C    T        0      0        2 
  14 chr14_36657677     ASom    C    T        0      0        2 
  14 chr14_36657677     HCab    C    T        0      0        2 
  14 chr14_36657677     HPrz    C    T        0      0        2 
  14 chr14_36657677     ZBoe    C    T        0      0        2 
  14 chr14_36657677     ZGre    C    T      0.5      1        2 
  14 chr14_36657677     ZHar    C    T        0      0        2 
  14 chr14_36657677   Sample    C    T        0      0        2 
  14 chr14_36659999     AAsi    A    C        0      0        2 
  14 chr14_36659999     AKia    A    C        0      0        2 
  14 chr14_36659999     AOna    A    C        0      0        2 
  14 chr14_36659999     ASom    A    C        0      0        2 
  14 chr14_36659999     HCab    A    C        0      0        2 
  14 chr14_36659999     HPrz    A    C        0      0        2 
  14 chr14_36659999     ZBoe    A    C      0.5      1        2 
  14 chr14_36659999     ZGre    A    C        0      0        2 
  14 chr14_36659999     ZHar    A    C        0      0        2 
  14 chr14_36659999   Sample    A    C        0      0        2 
  14 chr14_36664955     AAsi    T    C        0      0        2 
  14 chr14_36664955     AKia    T    C        0      0        2 
  14 chr14_36664955     AOna    T    C        0      0        2 
  14 chr14_36664955     ASom    T    C        0      0        2 
  14 chr14_36664955     HCab    T    C        0      0        2 
  14 chr14_36664955     HPrz    T    C        0      0        2 
  14 chr14_36664955     ZBoe    T    C      0.5      1        2 
  14 chr14_36664955     ZGre    T    C        0      0        2 
  14 chr14_36664955     ZHar    T    C        0      0        2 
  14 chr14_36664955   Sample    T    C        0      0        2 
  14 chr14_36685968     AAsi    G    A        0      0        2 
  14 chr14_36685968     AKia    G    A        1      2        2 
  14 chr14_36685968     AOna    G    A      0.5      1        2 
  14 chr14_36685968     ASom    G    A        0      0        2 
  14 chr14_36685968     HCab    G    A        0      0        2 
  14 chr14_36685968     HPrz    G    A        0      0        2 
  14 chr14_36685968     ZBoe    G    A        0      0        2 
  14 chr14_36685968     ZGre    G    A        0      0        2 
  14 chr14_36685968     ZHar    G    A        0      0        2 
  14 chr14_36685968   Sample    G    A        0      0        2 
  14 chr14_36695052     AAsi    T    C        0      0        2 
  14 chr14_36695052     AKia    T    C        0      0        2 
  14 chr14_36695052     AOna    T    C        0      0        2 
  14 chr14_36695052     ASom    T    C        0      0        2 
  14 chr14_36695052     HCab    T    C        1      2        2 
  14 chr14_36695052     HPrz    T    C        1      2        2 
  14 chr14_36695052     ZBoe    T    C        0      0        2 
  14 chr14_36695052     ZGre    T    C        0      0        2 
  14 chr14_36695052     ZHar    T    C        0      0        2 
  14 chr14_36695052   Sample    T    C        0      0        2 
  14 chr14_36712505     AAsi    A    G        0      0        2 
  14 chr14_36712505     AKia    A    G        0      0        2 
  14 chr14_36712505     AOna    A    G      0.5      1        2 
  14 chr14_36712505     ASom    A    G        0      0        2 
  14 chr14_36712505     HCab    A    G        0      0        2 
  14 chr14_36712505     HPrz    A    G        0      0        2 
  14 chr14_36712505     ZBoe    A    G        0      0        2 
  14 chr14_36712505     ZGre    A    G        0      0        2 
  14 chr14_36712505     ZHar    A    G        0      0        2 
  14 chr14_36712505   Sample    A    G        0      0        2 
  14 chr14_36712820     AAsi    T    C        0      0        2 
  14 chr14_36712820     AKia    T    C        0      0        2 
  14 chr14_36712820     AOna    T    C        0      0        2 
  14 chr14_36712820     ASom    T    C        0      0        2 
  14 chr14_36712820     HCab    T    C        1      2        2 
  14 chr14_36712820     HPrz    T    C        1      2        2 
  14 chr14_36712820     ZBoe    T    C        0      0        2 
  14 chr14_36712820     ZGre    T    C        0      0        2 
  14 chr14_36712820     ZHar    T    C        0      0        2 
  14 chr14_36712820   Sample    T    C        0      0        2 
  14 chr14_36733348     AAsi    C    T        0      0        2 
  14 chr14_36733348     AKia    C    T        0      0        2 
  14 chr14_36733348     AOna    C    T        0      0        2 
  14 chr14_36733348     ASom    C    T        0      0        2 
  14 chr14_36733348     HCab    C    T        0      0        2 
  14 chr14_36733348     HPrz    C    T      0.5      1        2 
  14 chr14_36733348     ZBoe    C    T        0      0        2 
  14 chr14_36733348     ZGre    C    T        0      0        2 
  14 chr14_36733348     ZHar    C    T        0      0        2 
  14 chr14_36733348   Sample    C    T        0      0        2 
  14 chr14_36733995     AAsi    G    C        0      0        2 
  14 chr14_36733995     AKia    G    C        0      0        2 
  14 chr14_36733995     AOna    G    C        0      0        2 
  14 chr14_36733995     ASom    G    C        0      0        2 
  14 chr14_36733995     HCab    G    C        1      2        2 
  14 chr14_36733995     HPrz    G    C        1      2        2 
  14 chr14_36733995     ZBoe    G    C        0      0        2 
  14 chr14_36733995     ZGre    G    C        0      0        2 
  14 chr14_36733995     ZHar    G    C        0      0        2 
  14 chr14_36733995   Sample    G    C        0      0        2 
  14 chr14_36734045     AAsi    A    G        0      0        2 
  14 chr14_36734045     AKia    A    G        0      0        2 
  14 chr14_36734045     AOna    A    G        0      0        2 
  14 chr14_36734045     ASom    A    G        0      0        2 
  14 chr14_36734045     HCab    A    G        0      0        2 
  14 chr14_36734045     HPrz    A    G        0      0        2 
  14 chr14_36734045     ZBoe    A    G        1      2        2 
  14 chr14_36734045     ZGre    A    G        0      0        2 
  14 chr14_36734045     ZHar    A    G        0      0        2 
  14 chr14_36734045   Sample    A    G        0      0        2 
  14 chr14_36739514     AAsi    C    G        0      0        2 
  14 chr14_36739514     AKia    C    G      0.5      1        2 
  14 chr14_36739514     AOna    C    G        0      0        2 
  14 chr14_36739514     ASom    C    G        0      0        2 
  14 chr14_36739514     HCab    C    G        0      0        2 
  14 chr14_36739514     HPrz    C    G        0      0        2 
  14 chr14_36739514     ZBoe    C    G        0      0        2 
  14 chr14_36739514     ZGre    C    G        0      0        2 
  14 chr14_36739514     ZHar    C    G        0      0        2 
  14 chr14_36739514   Sample    C    G        0      0        2 
  14 chr14_36739774     AAsi    A    C        0      0        2 
  14 chr14_36739774     AKia    A    C        0      0        2 
  14 chr14_36739774     AOna    A    C        0      0        2 
  14 chr14_36739774     ASom    A    C        0      0        2 
  14 chr14_36739774     HCab    A    C        1      2        2 
  14 chr14_36739774     HPrz    A    C        1      2        2 
  14 chr14_36739774     ZBoe    A    C        0      0        2 
  14 chr14_36739774     ZGre    A    C        0      0        2 
  14 chr14_36739774     ZHar    A    C        0      0        2 
  14 chr14_36739774   Sample    A    C        0      0        2 
  14 chr14_36748370     AAsi    T    C        0      0        2 
  14 chr14_36748370     AKia    T    C        0      0        2 
  14 chr14_36748370     AOna    T    C        0      0        2 
  14 chr14_36748370     ASom    T    C        0      0        2 
  14 chr14_36748370     HCab    T    C        1      2        2 
  14 chr14_36748370     HPrz    T    C        1      2        2 
  14 chr14_36748370     ZBoe    T    C        0      0        2 
  14 chr14_36748370     ZGre    T    C        0      0        2 
  14 chr14_36748370     ZHar    T    C        0      0        2 
  14 chr14_36748370   Sample    T    C        0      0        2 
  14 chr14_36772176     AAsi    T    C        1      2        2 
  14 chr14_36772176     AKia    T    C        1      2        2 
  14 chr14_36772176     AOna    T    C        1      2        2 
  14 chr14_36772176     ASom    T    C        1      2        2 
  14 chr14_36772176     HCab    T    C        0      0        2 
  14 chr14_36772176     HPrz    T    C        0      0        2 
  14 chr14_36772176     ZBoe    T    C        0      0        2 
  14 chr14_36772176     ZGre    T    C        0      0        2 
  14 chr14_36772176     ZHar    T    C        0      0        2 
  14 chr14_36772176   Sample    T    C        1      2        2 
  14 chr14_36775641     AAsi    C    T        0      0        2 
  14 chr14_36775641     AKia    C    T        1      2        2 
  14 chr14_36775641     AOna    C    T        0      0        2 
  14 chr14_36775641     ASom    C    T        0      0        2 
  14 chr14_36775641     HCab    C    T        0      0        2 
  14 chr14_36775641     HPrz    C    T        0      0        2 
  14 chr14_36775641     ZBoe    C    T        0      0        2 
  14 chr14_36775641     ZGre    C    T        0      0        2 
  14 chr14_36775641     ZHar    C    T        0      0        2 
  14 chr14_36775641   Sample    C    T        0      0        2 
  14 chr14_36781939     AAsi    T    C        0      0        2 
  14 chr14_36781939     AKia    T    C        0      0        2 
  14 chr14_36781939     AOna    T    C        0      0        2 
  14 chr14_36781939     ASom    T    C        0      0        2 
  14 chr14_36781939     HCab    T    C        1      2        2 
  14 chr14_36781939     HPrz    T    C        1      2        2 
  14 chr14_36781939     ZBoe    T    C        0      0        2 
  14 chr14_36781939     ZGre    T    C        0      0        2 
  14 chr14_36781939     ZHar    T    C        0      0        2 
  14 chr14_36781939   Sample    T    C        0      0        2 
  14 chr14_36782100     AAsi    G    A        0      0        2 
  14 chr14_36782100     AKia    G    A        0      0        2 
  14 chr14_36782100     AOna    G    A        0      0        2 
  14 chr14_36782100     ASom    G    A        0      0        2 
  14 chr14_36782100     HCab    G    A        1      2        2 
  14 chr14_36782100     HPrz    G    A        1      2        2 
  14 chr14_36782100     ZBoe    G    A        0      0        2 
  14 chr14_36782100     ZGre    G    A        0      0        2 
  14 chr14_36782100     ZHar    G    A        0      0        2 
  14 chr14_36782100   Sample    G    A        0      0        2 
  14 chr14_36783830     AAsi    T    C        0      0        2 
  14 chr14_36783830     AKia    T    C        0      0        2 
  14 chr14_36783830     AOna    T    C        0      0        2 
  14 chr14_36783830     ASom    T    C        0      0        2 
  14 chr14_36783830     HCab    T    C        0      0        2 
  14 chr14_36783830     HPrz    T    C        0      0        2 
  14 chr14_36783830     ZBoe    T    C        1      2        2 
  14 chr14_36783830     ZGre    T    C        0      0        2 
  14 chr14_36783830     ZHar    T    C        0      0        2 
  14 chr14_36783830   Sample    T    C        0      0        2 
  14 chr14_36785542     AAsi    T    C        0      0        2 
  14 chr14_36785542     AKia    T    C        0      0        2 
  14 chr14_36785542     AOna    T    C        0      0        2 
  14 chr14_36785542     ASom    T    C        0      0        2 
  14 chr14_36785542     HCab    T    C        0      0        2 
  14 chr14_36785542     HPrz    T    C      0.5      1        2 
  14 chr14_36785542     ZBoe    T    C        0      0        2 
  14 chr14_36785542     ZGre    T    C        0      0        2 
  14 chr14_36785542     ZHar    T    C        0      0        2 
  14 chr14_36785542   Sample    T    C        0      0        2 
  14 chr14_36787413     AAsi    T    A        0      0        2 
  14 chr14_36787413     AKia    T    A        0      0        2 
  14 chr14_36787413     AOna    T    A        0      0        2 
  14 chr14_36787413     ASom    T    A        0      0        2 
  14 chr14_36787413     HCab    T    A        1      2        2 
  14 chr14_36787413     HPrz    T    A        1      2        2 
  14 chr14_36787413     ZBoe    T    A        0      0        2 
  14 chr14_36787413     ZGre    T    A        0      0        2 
  14 chr14_36787413     ZHar    T    A        0      0        2 
  14 chr14_36787413   Sample    T    A        0      0        2 
  14 chr14_36788757     AAsi    C    T        0      0        2 
  14 chr14_36788757     AKia    C    T        0      0        2 
  14 chr14_36788757     AOna    C    T        0      0        2 
  14 chr14_36788757     ASom    C    T        0      0        2 
  14 chr14_36788757     HCab    C    T        0      0        2 
  14 chr14_36788757     HPrz    C    T        0      0        2 
  14 chr14_36788757     ZBoe    C    T      0.5      1        2 
  14 chr14_36788757     ZGre    C    T        0      0        2 
  14 chr14_36788757     ZHar    C    T        0      0        2 
  14 chr14_36788757   Sample    C    T        0      0        2 
  14 chr14_36789307     AAsi    A    G        0      0        2 
  14 chr14_36789307     AKia    A    G        0      0        2 
  14 chr14_36789307     AOna    A    G        0      0        2 
  14 chr14_36789307     ASom    A    G        1      2        2 
  14 chr14_36789307     HCab    A    G        0      0        2 
  14 chr14_36789307     HPrz    A    G        0      0        2 
  14 chr14_36789307     ZBoe    A    G        0      0        2 
  14 chr14_36789307     ZGre    A    G        0      0        2 
  14 chr14_36789307     ZHar    A    G        0      0        2 
  14 chr14_36789307   Sample    A    G        0      0        2 
  14 chr14_36789635     AAsi    T    C        0      0        2 
  14 chr14_36789635     AKia    T    C        0      0        2 
  14 chr14_36789635     AOna    T    C        1      2        2 
  14 chr14_36789635     ASom    T    C        0      0        2 
  14 chr14_36789635     HCab    T    C        0      0        2 
  14 chr14_36789635     HPrz    T    C        0      0        2 
  14 chr14_36789635     ZBoe    T    C        0      0        2 
  14 chr14_36789635     ZGre    T    C        0      0        2 
  14 chr14_36789635     ZHar    T    C        0      0        2 
  14 chr14_36789635   Sample    T    C        0      0        2 
  14 chr14_36790421     AAsi    G    C        0      0        2 
  14 chr14_36790421     AKia    G    C        0      0        2 
  14 chr14_36790421     AOna    G    C        0      0        2 
  14 chr14_36790421     ASom    G    C        1      2        2 
  14 chr14_36790421     HCab    G    C        0      0        2 
  14 chr14_36790421     HPrz    G    C        0      0        2 
  14 chr14_36790421     ZBoe    G    C        0      0        2 
  14 chr14_36790421     ZGre    G    C        0      0        2 
  14 chr14_36790421     ZHar    G    C        0      0        2 
  14 chr14_36790421   Sample    G    C        0      0        2 
  14 chr14_36792763     AAsi    C    T        0      0        2 
  14 chr14_36792763     AKia    C    T        0      0        2 
  14 chr14_36792763     AOna    C    T        1      2        2 
  14 chr14_36792763     ASom    C    T        0      0        2 
  14 chr14_36792763     HCab    C    T        0      0        2 
  14 chr14_36792763     HPrz    C    T        0      0        2 
  14 chr14_36792763     ZBoe    C    T        0      0        2 
  14 chr14_36792763     ZGre    C    T        0      0        2 
  14 chr14_36792763     ZHar    C    T        0      0        2 
  14 chr14_36792763   Sample    C    T        0      0        2 
  14 chr14_36797492     AAsi    A    G        0      0        2 
  14 chr14_36797492     AKia    A    G        0      0        2 
  14 chr14_36797492     AOna    A    G        0      0        2 
  14 chr14_36797492     ASom    A    G        0      0        2 
  14 chr14_36797492     HCab    A    G        0      0        2 
  14 chr14_36797492     HPrz    A    G        0      0        2 
  14 chr14_36797492     ZBoe    A    G        1      2        2 
  14 chr14_36797492     ZGre    A    G        1      2        2 
  14 chr14_36797492     ZHar    A    G        0      0        2 
  14 chr14_36797492   Sample    A    G        0      0        2 
  14 chr14_36799094     AAsi    A    G        0      0        2 
  14 chr14_36799094     AKia    A    G        0      0        2 
  14 chr14_36799094     AOna    A    G        0      0        2 
  14 chr14_36799094     ASom    A    G        0      0        2 
  14 chr14_36799094     HCab    A    G        1      2        2 
  14 chr14_36799094     HPrz    A    G        1      2        2 
  14 chr14_36799094     ZBoe    A    G        0      0        2 
  14 chr14_36799094     ZGre    A    G        0      0        2 
  14 chr14_36799094     ZHar    A    G        0      0        2 
  14 chr14_36799094   Sample    A    G        0      0        2 
  14 chr14_36803462     AAsi    C    G        0      0        2 
  14 chr14_36803462     AKia    C    G        0      0        2 
  14 chr14_36803462     AOna    C    G        0      0        2 
  14 chr14_36803462     ASom    C    G        0      0        2 
  14 chr14_36803462     HCab    C    G        1      2        2 
  14 chr14_36803462     HPrz    C    G        1      2        2 
  14 chr14_36803462     ZBoe    C    G        0      0        2 
  14 chr14_36803462     ZGre    C    G        0      0        2 
  14 chr14_36803462     ZHar    C    G        0      0        2 
  14 chr14_36803462   Sample    C    G        0      0        2 
  14 chr14_36806078     AAsi    G    T        0      0        2 
  14 chr14_36806078     AKia    G    T        0      0        2 
  14 chr14_36806078     AOna    G    T      0.5      1        2 
  14 chr14_36806078     ASom    G    T        0      0        2 
  14 chr14_36806078     HCab    G    T        0      0        2 
  14 chr14_36806078     HPrz    G    T        0      0        2 
  14 chr14_36806078     ZBoe    G    T        0      0        2 
  14 chr14_36806078     ZGre    G    T        0      0        2 
  14 chr14_36806078     ZHar    G    T        0      0        2 
  14 chr14_36806078   Sample    G    T        0      0        2 
  14 chr14_36806908     AAsi    C    T        0      0        2 
  14 chr14_36806908     AKia    C    T        0      0        2 
  14 chr14_36806908     AOna    C    T      0.5      1        2 
  14 chr14_36806908     ASom    C    T        0      0        2 
  14 chr14_36806908     HCab    C    T        0      0        2 
  14 chr14_36806908     HPrz    C    T        0      0        2 
  14 chr14_36806908     ZBoe    C    T        0      0        2 
  14 chr14_36806908     ZGre    C    T        0      0        2 
  14 chr14_36806908     ZHar    C    T        0      0        2 
  14 chr14_36806908   Sample    C    T        0      0        2 
  14 chr14_36816650     AAsi    C    G        0      0        2 
  14 chr14_36816650     AKia    C    G        0      0        2 
  14 chr14_36816650     AOna    C    G        0      0        2 
  14 chr14_36816650     ASom    C    G        0      0        2 
  14 chr14_36816650     HCab    C    G        1      2        2 
  14 chr14_36816650     HPrz    C    G        1      2        2 
  14 chr14_36816650     ZBoe    C    G        0      0        2 
  14 chr14_36816650     ZGre    C    G        0      0        2 
  14 chr14_36816650     ZHar    C    G        0      0        2 
  14 chr14_36816650   Sample    C    G        0      0        2 
  14 chr14_36817190     AAsi    C    T        0      0        2 
  14 chr14_36817190     AKia    C    T        0      0        2 
  14 chr14_36817190     AOna    C    T        0      0        2 
  14 chr14_36817190     ASom    C    T        0      0        2 
  14 chr14_36817190     HCab    C    T        1      2        2 
  14 chr14_36817190     HPrz    C    T      0.5      1        2 
  14 chr14_36817190     ZBoe    C    T        0      0        2 
  14 chr14_36817190     ZGre    C    T        0      0        2 
  14 chr14_36817190     ZHar    C    T        0      0        2 
  14 chr14_36817190   Sample    C    T        0      0        2 
  14 chr14_36819617     AAsi    A    G        1      2        2 
  14 chr14_36819617     AKia    A    G        0      0        2 
  14 chr14_36819617     AOna    A    G        0      0        2 
  14 chr14_36819617     ASom    A    G        1      2        2 
  14 chr14_36819617     HCab    A    G        0      0        2 
  14 chr14_36819617     HPrz    A    G        0      0        2 
  14 chr14_36819617     ZBoe    A    G        0      0        2 
  14 chr14_36819617     ZGre    A    G        0      0        2 
  14 chr14_36819617     ZHar    A    G        0      0        2 
  14 chr14_36819617   Sample    A    G        1      2        2 
  14 chr14_36820358     AAsi    G    A        0      0        2 
  14 chr14_36820358     AKia    G    A        0      0        2 
  14 chr14_36820358     AOna    G    A        0      0        2 
  14 chr14_36820358     ASom    G    A        0      0        2 
  14 chr14_36820358     HCab    G    A        1      2        2 
  14 chr14_36820358     HPrz    G    A        1      2        2 
  14 chr14_36820358     ZBoe    G    A        0      0        2 
  14 chr14_36820358     ZGre    G    A        0      0        2 
  14 chr14_36820358     ZHar    G    A        0      0        2 
  14 chr14_36820358   Sample    G    A        0      0        2 
  14 chr14_36821144     AAsi    T    C        0      0        2 
  14 chr14_36821144     AKia    T    C        0      0        2 
  14 chr14_36821144     AOna    T    C        0      0        2 
  14 chr14_36821144     ASom    T    C        0      0        2 
  14 chr14_36821144     HCab    T    C        1      2        2 
  14 chr14_36821144     HPrz    T    C      0.5      1        2 
  14 chr14_36821144     ZBoe    T    C        0      0        2 
  14 chr14_36821144     ZGre    T    C        0      0        2 
  14 chr14_36821144     ZHar    T    C        0      0        2 
  14 chr14_36821144   Sample    T    C        0      0        2 
  14 chr14_36823345     AAsi    A    T        0      0        2 
  14 chr14_36823345     AKia    A    T        0      0        2 
  14 chr14_36823345     AOna    A    T        0      0        2 
  14 chr14_36823345     ASom    A    T        0      0        2 
  14 chr14_36823345     HCab    A    T        1      2        2 
  14 chr14_36823345     HPrz    A    T        1      2        2 
  14 chr14_36823345     ZBoe    A    T        0      0        2 
  14 chr14_36823345     ZGre    A    T        0      0        2 
  14 chr14_36823345     ZHar    A    T        0      0        2 
  14 chr14_36823345   Sample    A    T        0      0        2 
  14 chr14_36832101     AAsi    C    T        0      0        2 
  14 chr14_36832101     AKia    C    T        1      2        2 
  14 chr14_36832101     AOna    C    T      0.5      1        2 
  14 chr14_36832101     ASom    C    T        0      0        2 
  14 chr14_36832101     HCab    C    T        0      0        2 
  14 chr14_36832101     HPrz    C    T        0      0        2 
  14 chr14_36832101     ZBoe    C    T        0      0        2 
  14 chr14_36832101     ZGre    C    T        0      0        2 
  14 chr14_36832101     ZHar    C    T        0      0        2 
  14 chr14_36832101   Sample    C    T        0      0        2 
  14 chr14_36835680     AAsi    T    C        0      0        2 
  14 chr14_36835680     AKia    T    C        0      0        2 
  14 chr14_36835680     AOna    T    C        0      0        2 
  14 chr14_36835680     ASom    T    C        0      0        2 
  14 chr14_36835680     HCab    T    C        1      2        2 
  14 chr14_36835680     HPrz    T    C        1      2        2 
  14 chr14_36835680     ZBoe    T    C        0      0        2 
  14 chr14_36835680     ZGre    T    C        0      0        2 
  14 chr14_36835680     ZHar    T    C        0      0        2 
  14 chr14_36835680   Sample    T    C        0      0        2 
  14 chr14_36839198     AAsi    C    T        0      0        2 
  14 chr14_36839198     AKia    C    T        0      0        2 
  14 chr14_36839198     AOna    C    T        0      0        2 
  14 chr14_36839198     ASom    C    T        0      0        2 
  14 chr14_36839198     HCab    C    T        1      2        2 
  14 chr14_36839198     HPrz    C    T        1      2        2 
  14 chr14_36839198     ZBoe    C    T        0      0        2 
  14 chr14_36839198     ZGre    C    T        0      0        2 
  14 chr14_36839198     ZHar    C    T        0      0        2 
  14 chr14_36839198   Sample    C    T        0      0        2 
  14 chr14_36843975     AAsi    T    C        0      0        2 
  14 chr14_36843975     AKia    T    C        0      0        2 
  14 chr14_36843975     AOna    T    C        0      0        2 
  14 chr14_36843975     ASom    T    C        0      0        2 
  14 chr14_36843975     HCab    T    C        1      2        2 
  14 chr14_36843975     HPrz    T    C        1      2        2 
  14 chr14_36843975     ZBoe    T    C        0      0        2 
  14 chr14_36843975     ZGre    T    C        0      0        2 
  14 chr14_36843975     ZHar    T    C        0      0        2 
  14 chr14_36843975   Sample    T    C        0      0        2 
  14 chr14_36844406     AAsi    A    T        0      0        2 
  14 chr14_36844406     AKia    A    T        0      0        2 
  14 chr14_36844406     AOna    A    T      0.5      1        2 
  14 chr14_36844406     ASom    A    T        0      0        2 
  14 chr14_36844406     HCab    A    T        0      0        2 
  14 chr14_36844406     HPrz    A    T        0      0        2 
  14 chr14_36844406     ZBoe    A    T        0      0        2 
  14 chr14_36844406     ZGre    A    T        0      0        2 
  14 chr14_36844406     ZHar    A    T        0      0        2 
  14 chr14_36844406   Sample    A    T        0      0        2 
  14 chr14_36845774     AAsi    A    G      0.5      1        2 
  14 chr14_36845774     AKia    A    G        0      0        2 
  14 chr14_36845774     AOna    A    G        0      0        2 
  14 chr14_36845774     ASom    A    G        1      2        2 
  14 chr14_36845774     HCab    A    G      0.5      1        2 
  14 chr14_36845774     HPrz    A    G        0      0        2 
  14 chr14_36845774     ZBoe    A    G        0      0        2 
  14 chr14_36845774     ZGre    A    G        0      0        2 
  14 chr14_36845774     ZHar    A    G        0      0        2 
  14 chr14_36845774   Sample    A    G        1      2        2 
  14 chr14_36846316     AAsi    G    C        0      0        2 
  14 chr14_36846316     AKia    G    C      0.5      1        2 
  14 chr14_36846316     AOna    G    C        0      0        2 
  14 chr14_36846316     ASom    G    C        0      0        2 
  14 chr14_36846316     HCab    G    C        0      0        2 
  14 chr14_36846316     HPrz    G    C        0      0        2 
  14 chr14_36846316     ZBoe    G    C        0      0        2 
  14 chr14_36846316     ZGre    G    C        0      0        2 
  14 chr14_36846316     ZHar    G    C        0      0        2 
  14 chr14_36846316   Sample    G    C        0      0        2 
  14 chr14_36846429     AAsi    G    A        0      0        2 
  14 chr14_36846429     AKia    G    A        0      0        2 
  14 chr14_36846429     AOna    G    A        0      0        2 
  14 chr14_36846429     ASom    G    A        0      0        2 
  14 chr14_36846429     HCab    G    A        1      2        2 
  14 chr14_36846429     HPrz    G    A        1      2        2 
  14 chr14_36846429     ZBoe    G    A        0      0        2 
  14 chr14_36846429     ZGre    G    A        0      0        2 
  14 chr14_36846429     ZHar    G    A        0      0        2 
  14 chr14_36846429   Sample    G    A        1      2        2 
  14 chr14_36857122     AAsi    G    A      0.5      1        2 
  14 chr14_36857122     AKia    G    A        0      0        2 
  14 chr14_36857122     AOna    G    A        0      0        2 
  14 chr14_36857122     ASom    G    A        1      2        2 
  14 chr14_36857122     HCab    G    A        0      0        2 
  14 chr14_36857122     HPrz    G    A        0      0        2 
  14 chr14_36857122     ZBoe    G    A        0      0        2 
  14 chr14_36857122     ZGre    G    A        0      0        2 
  14 chr14_36857122     ZHar    G    A        0      0        2 
  14 chr14_36857122   Sample    G    A        1      2        2 
  14 chr14_36859255     AAsi    T    C      0.5      1        2 
  14 chr14_36859255     AKia    T    C        0      0        2 
  14 chr14_36859255     AOna    T    C        0      0        2 
  14 chr14_36859255     ASom    T    C        1      2        2 
  14 chr14_36859255     HCab    T    C        0      0        2 
  14 chr14_36859255     HPrz    T    C        0      0        2 
  14 chr14_36859255     ZBoe    T    C        0      0        2 
  14 chr14_36859255     ZGre    T    C        0      0        2 
  14 chr14_36859255     ZHar    T    C        0      0        2 
  14 chr14_36859255   Sample    T    C        1      2        2 
  14 chr14_36861983     AAsi    T    G      0.5      1        2 
  14 chr14_36861983     AKia    T    G        0      0        2 
  14 chr14_36861983     AOna    T    G        0      0        2 
  14 chr14_36861983     ASom    T    G        0      0        2 
  14 chr14_36861983     HCab    T    G        0      0        2 
  14 chr14_36861983     HPrz    T    G        0      0        2 
  14 chr14_36861983     ZBoe    T    G        0      0        2 
  14 chr14_36861983     ZGre    T    G        0      0        2 
  14 chr14_36861983     ZHar    T    G        0      0        2 
  14 chr14_36861983   Sample    T    G        0      0        2 
  14 chr14_36869655     AAsi    G    A        0      0        2 
  14 chr14_36869655     AKia    G    A        0      0        2 
  14 chr14_36869655     AOna    G    A        0      0        2 
  14 chr14_36869655     ASom    G    A        0      0        2 
  14 chr14_36869655     HCab    G    A        0      0        2 
  14 chr14_36869655     HPrz    G    A        0      0        2 
  14 chr14_36869655     ZBoe    G    A        0      0        2 
  14 chr14_36869655     ZGre    G    A        0      0        2 
  14 chr14_36869655     ZHar    G    A        1      2        2 
  14 chr14_36869655   Sample    G    A        0      0        2 
  14 chr14_36885045     AAsi    G    T        0      0        2 
  14 chr14_36885045     AKia    G    T        0      0        2 
  14 chr14_36885045     AOna    G    T        0      0        2 
  14 chr14_36885045     ASom    G    T        0      0        2 
  14 chr14_36885045     HCab    G    T        0      0        2 
  14 chr14_36885045     HPrz    G    T        0      0        2 
  14 chr14_36885045     ZBoe    G    T        0      0        2 
  14 chr14_36885045     ZGre    G    T        0      0        2 
  14 chr14_36885045     ZHar    G    T        1      2        2 
  14 chr14_36885045   Sample    G    T        0      0        2 
  14 chr14_36885165     AAsi    T    C        1      2        2 
  14 chr14_36885165     AKia    T    C        0      0        2 
  14 chr14_36885165     AOna    T    C        0      0        2 
  14 chr14_36885165     ASom    T    C        1      2        2 
  14 chr14_36885165     HCab    T    C        0      0        2 
  14 chr14_36885165     HPrz    T    C        0      0        2 
  14 chr14_36885165     ZBoe    T    C        0      0        2 
  14 chr14_36885165     ZGre    T    C        0      0        2 
  14 chr14_36885165     ZHar    T    C        0      0        2 
  14 chr14_36885165   Sample    T    C        1      2        2 
  14 chr14_36888291     AAsi    A    G        0      0        2 
  14 chr14_36888291     AKia    A    G      0.5      1        2 
  14 chr14_36888291     AOna    A    G        1      2        2 
  14 chr14_36888291     ASom    A    G        0      0        2 
  14 chr14_36888291     HCab    A    G        0      0        2 
  14 chr14_36888291     HPrz    A    G        0      0        2 
  14 chr14_36888291     ZBoe    A    G        0      0        2 
  14 chr14_36888291     ZGre    A    G        0      0        2 
  14 chr14_36888291     ZHar    A    G        0      0        2 
  14 chr14_36888291   Sample    A    G        0      0        2 
  14 chr14_36890928     AAsi    A    G      0.5      1        2 
  14 chr14_36890928     AKia    A    G        0      0        2 
  14 chr14_36890928     AOna    A    G        0      0        2 
  14 chr14_36890928     ASom    A    G        0      0        2 
  14 chr14_36890928     HCab    A    G        0      0        2 
  14 chr14_36890928     HPrz    A    G        0      0        2 
  14 chr14_36890928     ZBoe    A    G        0      0        2 
  14 chr14_36890928     ZGre    A    G        0      0        2 
  14 chr14_36890928     ZHar    A    G        0      0        2 
  14 chr14_36890928   Sample    A    G        0      0        2 
  14 chr14_36896344     AAsi    C    T      0.5      1        2 
  14 chr14_36896344     AKia    C    T        0      0        2 
  14 chr14_36896344     AOna    C    T        0      0        2 
  14 chr14_36896344     ASom    C    T        0      0        2 
  14 chr14_36896344     HCab    C    T        0      0        2 
  14 chr14_36896344     HPrz    C    T        0      0        2 
  14 chr14_36896344     ZBoe    C    T        0      0        2 
  14 chr14_36896344     ZGre    C    T        0      0        2 
  14 chr14_36896344     ZHar    C    T        0      0        2 
  14 chr14_36896344   Sample    C    T        1      2        2 
  14 chr14_36897693     AAsi    G    T        0      0        2 
  14 chr14_36897693     AKia    G    T        1      2        2 
  14 chr14_36897693     AOna    G    T        1      2        2 
  14 chr14_36897693     ASom    G    T        0      0        2 
  14 chr14_36897693     HCab    G    T        0      0        2 
  14 chr14_36897693     HPrz    G    T        0      0        2 
  14 chr14_36897693     ZBoe    G    T        0      0        2 
  14 chr14_36897693     ZGre    G    T        0      0        2 
  14 chr14_36897693     ZHar    G    T        0      0        2 
  14 chr14_36897693   Sample    G    T        0      0        2 
  14 chr14_36898848     AAsi    T    C        0      0        2 
  14 chr14_36898848     AKia    T    C        0      0        2 
  14 chr14_36898848     AOna    T    C        0      0        2 
  14 chr14_36898848     ASom    T    C        0      0        2 
  14 chr14_36898848     HCab    T    C        1      2        2 
  14 chr14_36898848     HPrz    T    C        1      2        2 
  14 chr14_36898848     ZBoe    T    C        0      0        2 
  14 chr14_36898848     ZGre    T    C        0      0        2 
  14 chr14_36898848     ZHar    T    C        0      0        2 
  14 chr14_36898848   Sample    T    C        0      0        2 
  14 chr14_36902183     AAsi    C    G        0      0        2 
  14 chr14_36902183     AKia    C    G        0      0        2 
  14 chr14_36902183     AOna    C    G        0      0        2 
  14 chr14_36902183     ASom    C    G        0      0        2 
  14 chr14_36902183     HCab    C    G        1      2        2 
  14 chr14_36902183     HPrz    C    G        1      2        2 
  14 chr14_36902183     ZBoe    C    G        0      0        2 
  14 chr14_36902183     ZGre    C    G        0      0        2 
  14 chr14_36902183     ZHar    C    G        0      0        2 
  14 chr14_36902183   Sample    C    G        0      0        2 
  14 chr14_36902476     AAsi    A    C        0      0        2 
  14 chr14_36902476     AKia    A    C        0      0        2 
  14 chr14_36902476     AOna    A    C      0.5      1        2 
  14 chr14_36902476     ASom    A    C        0      0        2 
  14 chr14_36902476     HCab    A    C        0      0        2 
  14 chr14_36902476     HPrz    A    C        0      0        2 
  14 chr14_36902476     ZBoe    A    C        0      0        2 
  14 chr14_36902476     ZGre    A    C        0      0        2 
  14 chr14_36902476     ZHar    A    C        0      0        2 
  14 chr14_36902476   Sample    A    C        0      0        2 
  14 chr14_36906301     AAsi    A    G        0      0        2 
  14 chr14_36906301     AKia    A    G        0      0        2 
  14 chr14_36906301     AOna    A    G        0      0        2 
  14 chr14_36906301     ASom    A    G        0      0        2 
  14 chr14_36906301     HCab    A    G        0      0        2 
  14 chr14_36906301     HPrz    A    G      0.5      1        2 
  14 chr14_36906301     ZBoe    A    G        0      0        2 
  14 chr14_36906301     ZGre    A    G        0      0        2 
  14 chr14_36906301     ZHar    A    G        0      0        2 
  14 chr14_36906301   Sample    A    G        0      0        2 
  14 chr14_36910639     AAsi    T    C        0      0        2 
  14 chr14_36910639     AKia    T    C        0      0        2 
  14 chr14_36910639     AOna    T    C        0      0        2 
  14 chr14_36910639     ASom    T    C        0      0        2 
  14 chr14_36910639     HCab    T    C        0      0        2 
  14 chr14_36910639     HPrz    T    C        0      0        2 
  14 chr14_36910639     ZBoe    T    C      0.5      1        2 
  14 chr14_36910639     ZGre    T    C        0      0        2 
  14 chr14_36910639     ZHar    T    C        0      0        2 
  14 chr14_36910639   Sample    T    C        0      0        2 
  14 chr14_36912544     AAsi    G    T        0      0        2 
  14 chr14_36912544     AKia    G    T        0      0        2 
  14 chr14_36912544     AOna    G    T        0      0        2 
  14 chr14_36912544     ASom    G    T        0      0        2 
  14 chr14_36912544     HCab    G    T        1      2        2 
  14 chr14_36912544     HPrz    G    T        1      2        2 
  14 chr14_36912544     ZBoe    G    T        0      0        2 
  14 chr14_36912544     ZGre    G    T        0      0        2 
  14 chr14_36912544     ZHar    G    T        0      0        2 
  14 chr14_36912544   Sample    G    T        0      0        2 
  14 chr14_36913589     AAsi    G    T        0      0        2 
  14 chr14_36913589     AKia    G    T        0      0        2 
  14 chr14_36913589     AOna    G    T        0      0        2 
  14 chr14_36913589     ASom    G    T        0      0        2 
  14 chr14_36913589     HCab    G    T        1      2        2 
  14 chr14_36913589     HPrz    G    T        1      2        2 
  14 chr14_36913589     ZBoe    G    T        0      0        2 
  14 chr14_36913589     ZGre    G    T        0      0        2 
  14 chr14_36913589     ZHar    G    T        0      0        2 
  14 chr14_36913589   Sample    G    T        0      0        2 
  14 chr14_36917392     AAsi    T    C      0.5      1        2 
  14 chr14_36917392     AKia    T    C        0      0        2 
  14 chr14_36917392     AOna    T    C        0      0        2 
  14 chr14_36917392     ASom    T    C        0      0        2 
  14 chr14_36917392     HCab    T    C        0      0        2 
  14 chr14_36917392     HPrz    T    C        0      0        2 
  14 chr14_36917392     ZBoe    T    C        0      0        2 
  14 chr14_36917392     ZGre    T    C        0      0        2 
  14 chr14_36917392     ZHar    T    C        0      0        2 
  14 chr14_36917392   Sample    T    C        0      0        2 
  14 chr14_36920973     AAsi    G    A        0      0        2 
  14 chr14_36920973     AKia    G    A        0      0        2 
  14 chr14_36920973     AOna    G    A        0      0        2 
  14 chr14_36920973     ASom    G    A        0      0        2 
  14 chr14_36920973     HCab    G    A        0      0        2 
  14 chr14_36920973     HPrz    G    A        0      0        2 
  14 chr14_36920973     ZBoe    G    A        1      2        2 
  14 chr14_36920973     ZGre    G    A        0      0        2 
  14 chr14_36920973     ZHar    G    A        0      0        2 
  14 chr14_36920973   Sample    G    A        0      0        2 
  14 chr14_36923581     AAsi    A    G      0.5      1        2 
  14 chr14_36923581     AKia    A    G        0      0        2 
  14 chr14_36923581     AOna    A    G        0      0        2 
  14 chr14_36923581     ASom    A    G        0      0        2 
  14 chr14_36923581     HCab    A    G        0      0        2 
  14 chr14_36923581     HPrz    A    G        0      0        2 
  14 chr14_36923581     ZBoe    A    G        0      0        2 
  14 chr14_36923581     ZGre    A    G        0      0        2 
  14 chr14_36923581     ZHar    A    G        0      0        2 
  14 chr14_36923581   Sample    A    G        0      0        2 
  14 chr14_36925663     AAsi    G    A        0      0        2 
  14 chr14_36925663     AKia    G    A        0      0        2 
  14 chr14_36925663     AOna    G    A        0      0        2 
  14 chr14_36925663     ASom    G    A        0      0        2 
  14 chr14_36925663     HCab    G    A        1      2        2 
  14 chr14_36925663     HPrz    G    A        1      2        2 
  14 chr14_36925663     ZBoe    G    A        0      0        2 
  14 chr14_36925663     ZGre    G    A        0      0        2 
  14 chr14_36925663     ZHar    G    A        0      0        2 
  14 chr14_36925663   Sample    G    A        0      0        2 
  14 chr14_36930507     AAsi    A    G        0      0        2 
  14 chr14_36930507     AKia    A    G        0      0        2 
  14 chr14_36930507     AOna    A    G        0      0        2 
  14 chr14_36930507     ASom    A    G        0      0        2 
  14 chr14_36930507     HCab    A    G        1      2        2 
  14 chr14_36930507     HPrz    A    G        1      2        2 
  14 chr14_36930507     ZBoe    A    G        0      0        2 
  14 chr14_36930507     ZGre    A    G        0      0        2 
  14 chr14_36930507     ZHar    A    G        0      0        2 
  14 chr14_36930507   Sample    A    G        0      0        2 
  14 chr14_36934319     AAsi    T    G        0      0        2 
  14 chr14_36934319     AKia    T    G        0      0        2 
  14 chr14_36934319     AOna    T    G        0      0        2 
  14 chr14_36934319     ASom    T    G        0      0        2 
  14 chr14_36934319     HCab    T    G        1      2        2 
  14 chr14_36934319     HPrz    T    G        1      2        2 
  14 chr14_36934319     ZBoe    T    G        0      0        2 
  14 chr14_36934319     ZGre    T    G        0      0        2 
  14 chr14_36934319     ZHar    T    G        0      0        2 
  14 chr14_36934319   Sample    T    G        0      0        2 
  14 chr14_36935049     AAsi    A    G        0      0        2 
  14 chr14_36935049     AKia    A    G      0.5      1        2 
  14 chr14_36935049     AOna    A    G      0.5      1        2 
  14 chr14_36935049     ASom    A    G        0      0        2 
  14 chr14_36935049     HCab    A    G        0      0        2 
  14 chr14_36935049     HPrz    A    G        0      0        2 
  14 chr14_36935049     ZBoe    A    G        0      0        2 
  14 chr14_36935049     ZGre    A    G        0      0        2 
  14 chr14_36935049     ZHar    A    G        0      0        2 
  14 chr14_36935049   Sample    A    G        0      0        2 
  14 chr14_36943640     AAsi    A    G        0      0        2 
  14 chr14_36943640     AKia    A    G        0      0        2 
  14 chr14_36943640     AOna    A    G        0      0        2 
  14 chr14_36943640     ASom    A    G        0      0        2 
  14 chr14_36943640     HCab    A    G        0      0        2 
  14 chr14_36943640     HPrz    A    G        0      0        2 
  14 chr14_36943640     ZBoe    A    G        0      0        2 
  14 chr14_36943640     ZGre    A    G        0      0        2 
  14 chr14_36943640     ZHar    A    G        1      2        2 
  14 chr14_36943640   Sample    A    G        0      0        2 
  14 chr14_36946888     AAsi    T    C      0.5      1        2 
  14 chr14_36946888     AKia    T    C        0      0        2 
  14 chr14_36946888     AOna    T    C        0      0        2 
  14 chr14_36946888     ASom    T    C        0      0        2 
  14 chr14_36946888     HCab    T    C        0      0        2 
  14 chr14_36946888     HPrz    T    C        0      0        2 
  14 chr14_36946888     ZBoe    T    C        0      0        2 
  14 chr14_36946888     ZGre    T    C        0      0        2 
  14 chr14_36946888     ZHar    T    C        0      0        2 
  14 chr14_36946888   Sample    T    C        0      0        2 
  14 chr14_36953742     AAsi    A    G        0      0        2 
  14 chr14_36953742     AKia    A    G        0      0        2 
  14 chr14_36953742     AOna    A    G        0      0        2 
  14 chr14_36953742     ASom    A    G        0      0        2 
  14 chr14_36953742     HCab    A    G        0      0        2 
  14 chr14_36953742     HPrz    A    G      0.5      1        2 
  14 chr14_36953742     ZBoe    A    G      0.5      1        2 
  14 chr14_36953742     ZGre    A    G        1      2        2 
  14 chr14_36953742     ZHar    A    G        0      0        2 
  14 chr14_36953742   Sample    A    G        0      0        2 
  14 chr14_36958601     AAsi    G    T        0      0        2 
  14 chr14_36958601     AKia    G    T        0      0        2 
  14 chr14_36958601     AOna    G    T        0      0        2 
  14 chr14_36958601     ASom    G    T        0      0        2 
  14 chr14_36958601     HCab    G    T        0      0        2 
  14 chr14_36958601     HPrz    G    T        0      0        2 
  14 chr14_36958601     ZBoe    G    T      0.5      1        2 
  14 chr14_36958601     ZGre    G    T        0      0        2 
  14 chr14_36958601     ZHar    G    T        0      0        2 
  14 chr14_36958601   Sample    G    T        0      0        2 
  14 chr14_36959799     AAsi    A    G        0      0        2 
  14 chr14_36959799     AKia    A    G        0      0        2 
  14 chr14_36959799     AOna    A    G        0      0        2 
  14 chr14_36959799     ASom    A    G        0      0        2 
  14 chr14_36959799     HCab    A    G        1      2        2 
  14 chr14_36959799     HPrz    A    G        1      2        2 
  14 chr14_36959799     ZBoe    A    G        0      0        2 
  14 chr14_36959799     ZGre    A    G        0      0        2 
  14 chr14_36959799     ZHar    A    G        0      0        2 
  14 chr14_36959799   Sample    A    G        0      0        2 
  14 chr14_36959830     AAsi    T    C        0      0        2 
  14 chr14_36959830     AKia    T    C        0      0        2 
  14 chr14_36959830     AOna    T    C        0      0        2 
  14 chr14_36959830     ASom    T    C        0      0        2 
  14 chr14_36959830     HCab    T    C        0      0        2 
  14 chr14_36959830     HPrz    T    C        0      0        2 
  14 chr14_36959830     ZBoe    T    C        0      0        2 
  14 chr14_36959830     ZGre    T    C        1      2        2 
  14 chr14_36959830     ZHar    T    C        0      0        2 
  14 chr14_36959830   Sample    T    C        0      0        2 
  14 chr14_36962791     AAsi    A    G        0      0        2 
  14 chr14_36962791     AKia    A    G        0      0        2 
  14 chr14_36962791     AOna    A    G        0      0        2 
  14 chr14_36962791     ASom    A    G        0      0        2 
  14 chr14_36962791     HCab    A    G        0      0        2 
  14 chr14_36962791     HPrz    A    G        0      0        2 
  14 chr14_36962791     ZBoe    A    G        1      2        2 
  14 chr14_36962791     ZGre    A    G        0      0        2 
  14 chr14_36962791     ZHar    A    G        0      0        2 
  14 chr14_36962791   Sample    A    G        0      0        2 
  14 chr14_36975991     AAsi    G    A        0      0        2 
  14 chr14_36975991     AKia    G    A        0      0        2 
  14 chr14_36975991     AOna    G    A        0      0        2 
  14 chr14_36975991     ASom    G    A        1      2        2 
  14 chr14_36975991     HCab    G    A        0      0        2 
  14 chr14_36975991     HPrz    G    A        0      0        2 
  14 chr14_36975991     ZBoe    G    A        0      0        2 
  14 chr14_36975991     ZGre    G    A        0      0        2 
  14 chr14_36975991     ZHar    G    A        0      0        2 
  14 chr14_36975991   Sample    G    A        0      0        2 
  14 chr14_36983014     AAsi    T    C        0      0        2 
  14 chr14_36983014     AKia    T    C        0      0        2 
  14 chr14_36983014     AOna    T    C        0      0        2 
  14 chr14_36983014     ASom    T    C        0      0        2 
  14 chr14_36983014     HCab    T    C        1      2        2 
  14 chr14_36983014     HPrz    T    C        1      2        2 
  14 chr14_36983014     ZBoe    T    C        0      0        2 
  14 chr14_36983014     ZGre    T    C        0      0        2 
  14 chr14_36983014     ZHar    T    C        0      0        2 
  14 chr14_36983014   Sample    T    C        0      0        2 
  14 chr14_36987884     AAsi    T    C        1      2        2 
  14 chr14_36987884     AKia    T    C        0      0        2 
  14 chr14_36987884     AOna    T    C        0      0        2 
  14 chr14_36987884     ASom    T    C        1      2        2 
  14 chr14_36987884     HCab    T    C        0      0        2 
  14 chr14_36987884     HPrz    T    C        0      0        2 
  14 chr14_36987884     ZBoe    T    C        0      0        2 
  14 chr14_36987884     ZGre    T    C        0      0        2 
  14 chr14_36987884     ZHar    T    C        0      0        2 
  14 chr14_36987884   Sample    T    C        1      2        2 
  14 chr14_37001155     AAsi    A    G        0      0        2 
  14 chr14_37001155     AKia    A    G        0      0        2 
  14 chr14_37001155     AOna    A    G        0      0        2 
  14 chr14_37001155     ASom    A    G        0      0        2 
  14 chr14_37001155     HCab    A    G      0.5      1        2 
  14 chr14_37001155     HPrz    A    G        0      0        2 
  14 chr14_37001155     ZBoe    A    G        0      0        2 
  14 chr14_37001155     ZGre    A    G        0      0        2 
  14 chr14_37001155     ZHar    A    G        0      0        2 
  14 chr14_37001155   Sample    A    G        0      0        2 
  14 chr14_37003842     AAsi    C    T        0      0        2 
  14 chr14_37003842     AKia    C    T        0      0        2 
  14 chr14_37003842     AOna    C    T        0      0        2 
  14 chr14_37003842     ASom    C    T        0      0        2 
  14 chr14_37003842     HCab    C    T        0      0        2 
  14 chr14_37003842     HPrz    C    T        0      0        2 
  14 chr14_37003842     ZBoe    C    T        0      0        2 
  14 chr14_37003842     ZGre    C    T        1      2        2 
  14 chr14_37003842     ZHar    C    T        0      0        2 
  14 chr14_37003842   Sample    C    T        0      0        2 
  14 chr14_37006779     AAsi    T    C        1      2        2 
  14 chr14_37006779     AKia    T    C        0      0        2 
  14 chr14_37006779     AOna    T    C        0      0        2 
  14 chr14_37006779     ASom    T    C        1      2        2 
  14 chr14_37006779     HCab    T    C        0      0        2 
  14 chr14_37006779     HPrz    T    C        0      0        2 
  14 chr14_37006779     ZBoe    T    C        0      0        2 
  14 chr14_37006779     ZGre    T    C        0      0        2 
  14 chr14_37006779     ZHar    T    C        0      0        2 
  14 chr14_37006779   Sample    T    C        1      2        2 
  14 chr14_37008366     AAsi    C    T        0      0        2 
  14 chr14_37008366     AKia    C    T        0      0        2 
  14 chr14_37008366     AOna    C    T        0      0        2 
  14 chr14_37008366     ASom    C    T        0      0        2 
  14 chr14_37008366     HCab    C    T        1      2        2 
  14 chr14_37008366     HPrz    C    T        1      2        2 
  14 chr14_37008366     ZBoe    C    T        0      0        2 
  14 chr14_37008366     ZGre    C    T        0      0        2 
  14 chr14_37008366     ZHar    C    T        0      0        2 
  14 chr14_37008366   Sample    C    T        0      0        2 
  14 chr14_37010604     AAsi    A    G        0      0        2 
  14 chr14_37010604     AKia    A    G        0      0        2 
  14 chr14_37010604     AOna    A    G        0      0        2 
  14 chr14_37010604     ASom    A    G        0      0        2 
  14 chr14_37010604     HCab    A    G        0      0        2 
  14 chr14_37010604     HPrz    A    G        0      0        2 
  14 chr14_37010604     ZBoe    A    G        0      0        2 
  14 chr14_37010604     ZGre    A    G        1      2        2 
  14 chr14_37010604     ZHar    A    G        0      0        2 
  14 chr14_37010604   Sample    A    G        0      0        2 
  14 chr14_37011629     AAsi    A    G        0      0        2 
  14 chr14_37011629     AKia    A    G        0      0        2 
  14 chr14_37011629     AOna    A    G        0      0        2 
  14 chr14_37011629     ASom    A    G        0      0        2 
  14 chr14_37011629     HCab    A    G        1      2        2 
  14 chr14_37011629     HPrz    A    G        1      2        2 
  14 chr14_37011629     ZBoe    A    G        0      0        2 
  14 chr14_37011629     ZGre    A    G        0      0        2 
  14 chr14_37011629     ZHar    A    G        0      0        2 
  14 chr14_37011629   Sample    A    G        0      0        2 
  14 chr14_37012176     AAsi    A    G        0      0        2 
  14 chr14_37012176     AKia    A    G        0      0        2 
  14 chr14_37012176     AOna    A    G        0      0        2 
  14 chr14_37012176     ASom    A    G        0      0        2 
  14 chr14_37012176     HCab    A    G        0      0        2 
  14 chr14_37012176     HPrz    A    G        0      0        2 
  14 chr14_37012176     ZBoe    A    G      0.5      1        2 
  14 chr14_37012176     ZGre    A    G        0      0        2 
  14 chr14_37012176     ZHar    A    G        0      0        2 
  14 chr14_37012176   Sample    A    G        0      0        2 
  14 chr14_37018078     AAsi    A    G        0      0        2 
  14 chr14_37018078     AKia    A    G        0      0        2 
  14 chr14_37018078     AOna    A    G        0      0        2 
  14 chr14_37018078     ASom    A    G        0      0        2 
  14 chr14_37018078     HCab    A    G        1      2        2 
  14 chr14_37018078     HPrz    A    G        1      2        2 
  14 chr14_37018078     ZBoe    A    G        0      0        2 
  14 chr14_37018078     ZGre    A    G        0      0        2 
  14 chr14_37018078     ZHar    A    G        0      0        2 
  14 chr14_37018078   Sample    A    G        0      0        2 
  14 chr14_37020491     AAsi    G    A        0      0        2 
  14 chr14_37020491     AKia    G    A        1      2        2 
  14 chr14_37020491     AOna    G    A        1      2        2 
  14 chr14_37020491     ASom    G    A        0      0        2 
  14 chr14_37020491     HCab    G    A        0      0        2 
  14 chr14_37020491     HPrz    G    A        0      0        2 
  14 chr14_37020491     ZBoe    G    A        0      0        2 
  14 chr14_37020491     ZGre    G    A        0      0        2 
  14 chr14_37020491     ZHar    G    A        0      0        2 
  14 chr14_37020491   Sample    G    A        0      0        2 
  14 chr14_37021015     AAsi    A    G        0      0        2 
  14 chr14_37021015     AKia    A    G        0      0        2 
  14 chr14_37021015     AOna    A    G        0      0        2 
  14 chr14_37021015     ASom    A    G        0      0        2 
  14 chr14_37021015     HCab    A    G        1      2        2 
  14 chr14_37021015     HPrz    A    G        1      2        2 
  14 chr14_37021015     ZBoe    A    G        0      0        2 
  14 chr14_37021015     ZGre    A    G        0      0        2 
  14 chr14_37021015     ZHar    A    G        0      0        2 
  14 chr14_37021015   Sample    A    G        0      0        2 
  14 chr14_37021423     AAsi    G    A        0      0        2 
  14 chr14_37021423     AKia    G    A        0      0        2 
  14 chr14_37021423     AOna    G    A        0      0        2 
  14 chr14_37021423     ASom    G    A        0      0        2 
  14 chr14_37021423     HCab    G    A        1      2        2 
  14 chr14_37021423     HPrz    G    A        1      2        2 
  14 chr14_37021423     ZBoe    G    A        0      0        2 
  14 chr14_37021423     ZGre    G    A        0      0        2 
  14 chr14_37021423     ZHar    G    A        0      0        2 
  14 chr14_37021423   Sample    G    A        0      0        2 
  14 chr14_37023065     AAsi    C    T        0      0        2 
  14 chr14_37023065     AKia    C    T        0      0        2 
  14 chr14_37023065     AOna    C    T        0      0        2 
  14 chr14_37023065     ASom    C    T        0      0        2 
  14 chr14_37023065     HCab    C    T        1      2        2 
  14 chr14_37023065     HPrz    C    T        1      2        2 
  14 chr14_37023065     ZBoe    C    T        0      0        2 
  14 chr14_37023065     ZGre    C    T        0      0        2 
  14 chr14_37023065     ZHar    C    T        0      0        2 
  14 chr14_37023065   Sample    C    T        0      0        2 
  14 chr14_37052190     AAsi    T    C        0      0        2 
  14 chr14_37052190     AKia    T    C        0      0        2 
  14 chr14_37052190     AOna    T    C        0      0        2 
  14 chr14_37052190     ASom    T    C        0      0        2 
  14 chr14_37052190     HCab    T    C        1      2        2 
  14 chr14_37052190     HPrz    T    C        0      0        2 
  14 chr14_37052190     ZBoe    T    C        0      0        2 
  14 chr14_37052190     ZGre    T    C        0      0        2 
  14 chr14_37052190     ZHar    T    C        0      0        2 
  14 chr14_37052190   Sample    T    C        0      0        2 
  14 chr14_37053794     AAsi    A    G        0      0        2 
  14 chr14_37053794     AKia    A    G        0      0        2 
  14 chr14_37053794     AOna    A    G        0      0        2 
  14 chr14_37053794     ASom    A    G        0      0        2 
  14 chr14_37053794     HCab    A    G        0      0        2 
  14 chr14_37053794     HPrz    A    G        0      0        2 
  14 chr14_37053794     ZBoe    A    G        1      2        2 
  14 chr14_37053794     ZGre    A    G        0      0        2 
  14 chr14_37053794     ZHar    A    G        1      2        2 
  14 chr14_37053794   Sample    A    G        0      0        2 
  14 chr14_37054511     AAsi    T    G        0      0        2 
  14 chr14_37054511     AKia    T    G        0      0        2 
  14 chr14_37054511     AOna    T    G        0      0        2 
  14 chr14_37054511     ASom    T    G        0      0        2 
  14 chr14_37054511     HCab    T    G        1      2        2 
  14 chr14_37054511     HPrz    T    G        1      2        2 
  14 chr14_37054511     ZBoe    T    G        0      0        2 
  14 chr14_37054511     ZGre    T    G        0      0        2 
  14 chr14_37054511     ZHar    T    G        0      0        2 
  14 chr14_37054511   Sample    T    G        0      0        2 
  14 chr14_37054887     AAsi    T    C        0      0        2 
  14 chr14_37054887     AKia    T    C        0      0        2 
  14 chr14_37054887     AOna    T    C        0      0        2 
  14 chr14_37054887     ASom    T    C        0      0        2 
  14 chr14_37054887     HCab    T    C        0      0        2 
  14 chr14_37054887     HPrz    T    C        0      0        2 
  14 chr14_37054887     ZBoe    T    C      0.5      1        2 
  14 chr14_37054887     ZGre    T    C        0      0        2 
  14 chr14_37054887     ZHar    T    C        0      0        2 
  14 chr14_37054887   Sample    T    C        0      0        2 
  14 chr14_37057548     AAsi    A    G        0      0        2 
  14 chr14_37057548     AKia    A    G        1      2        2 
  14 chr14_37057548     AOna    A    G        1      2        2 
  14 chr14_37057548     ASom    A    G        0      0        2 
  14 chr14_37057548     HCab    A    G        0      0        2 
  14 chr14_37057548     HPrz    A    G        0      0        2 
  14 chr14_37057548     ZBoe    A    G        0      0        2 
  14 chr14_37057548     ZGre    A    G        0      0        2 
  14 chr14_37057548     ZHar    A    G        0      0        2 
  14 chr14_37057548   Sample    A    G        0      0        2 
  14 chr14_37064206     AAsi    G    A        0      0        2 
  14 chr14_37064206     AKia    G    A        0      0        2 
  14 chr14_37064206     AOna    G    A        0      0        2 
  14 chr14_37064206     ASom    G    A        0      0        2 
  14 chr14_37064206     HCab    G    A        1      2        2 
  14 chr14_37064206     HPrz    G    A        1      2        2 
  14 chr14_37064206     ZBoe    G    A        0      0        2 
  14 chr14_37064206     ZGre    G    A        0      0        2 
  14 chr14_37064206     ZHar    G    A        0      0        2 
  14 chr14_37064206   Sample    G    A        0      0        2 
  14 chr14_37064647     AAsi    A    G        0      0        2 
  14 chr14_37064647     AKia    A    G        1      2        2 
  14 chr14_37064647     AOna    A    G        1      2        2 
  14 chr14_37064647     ASom    A    G        0      0        2 
  14 chr14_37064647     HCab    A    G        0      0        2 
  14 chr14_37064647     HPrz    A    G        0      0        2 
  14 chr14_37064647     ZBoe    A    G        0      0        2 
  14 chr14_37064647     ZGre    A    G        0      0        2 
  14 chr14_37064647     ZHar    A    G        0      0        2 
  14 chr14_37064647   Sample    A    G        0      0        2 
  14 chr14_37066609     AAsi    C    T        0      0        2 
  14 chr14_37066609     AKia    C    T        1      2        2 
  14 chr14_37066609     AOna    C    T        1      2        2 
  14 chr14_37066609     ASom    C    T        0      0        2 
  14 chr14_37066609     HCab    C    T        0      0        2 
  14 chr14_37066609     HPrz    C    T        0      0        2 
  14 chr14_37066609     ZBoe    C    T        0      0        2 
  14 chr14_37066609     ZGre    C    T        0      0        2 
  14 chr14_37066609     ZHar    C    T        0      0        2 
  14 chr14_37066609   Sample    C    T        0      0        2 
  14 chr14_37067221     AAsi    T    C        0      0        2 
  14 chr14_37067221     AKia    T    C        0      0        2 
  14 chr14_37067221     AOna    T    C        0      0        2 
  14 chr14_37067221     ASom    T    C        0      0        2 
  14 chr14_37067221     HCab    T    C        0      0        2 
  14 chr14_37067221     HPrz    T    C      0.5      1        2 
  14 chr14_37067221     ZBoe    T    C        0      0        2 
  14 chr14_37067221     ZGre    T    C        0      0        2 
  14 chr14_37067221     ZHar    T    C        0      0        2 
  14 chr14_37067221   Sample    T    C        0      0        2 
  14 chr14_37068633     AAsi    T    C        1      2        2 
  14 chr14_37068633     AKia    T    C        0      0        2 
  14 chr14_37068633     AOna    T    C        0      0        2 
  14 chr14_37068633     ASom    T    C        1      2        2 
  14 chr14_37068633     HCab    T    C        0      0        2 
  14 chr14_37068633     HPrz    T    C        0      0        2 
  14 chr14_37068633     ZBoe    T    C        0      0        2 
  14 chr14_37068633     ZGre    T    C        0      0        2 
  14 chr14_37068633     ZHar    T    C        0      0        2 
  14 chr14_37068633   Sample    T    C        1      2        2 
  14 chr14_37074150     AAsi    G    A        0      0        2 
  14 chr14_37074150     AKia    G    A        0      0        2 
  14 chr14_37074150     AOna    G    A        0      0        2 
  14 chr14_37074150     ASom    G    A        0      0        2 
  14 chr14_37074150     HCab    G    A        0      0        2 
  14 chr14_37074150     HPrz    G    A        0      0        2 
  14 chr14_37074150     ZBoe    G    A        0      0        2 
  14 chr14_37074150     ZGre    G    A        1      2        2 
  14 chr14_37074150     ZHar    G    A        0      0        2 
  14 chr14_37074150   Sample    G    A        0      0        2 
  14 chr14_37075720     AAsi    A    G        0      0        2 
  14 chr14_37075720     AKia    A    G        0      0        2 
  14 chr14_37075720     AOna    A    G        0      0        2 
  14 chr14_37075720     ASom    A    G        0      0        2 
  14 chr14_37075720     HCab    A    G        0      0        2 
  14 chr14_37075720     HPrz    A    G        0      0        2 
  14 chr14_37075720     ZBoe    A    G        0      0        2 
  14 chr14_37075720     ZGre    A    G        0      0        2 
  14 chr14_37075720     ZHar    A    G        1      2        2 
  14 chr14_37075720   Sample    A    G        0      0        2 
  14 chr14_37084032     AAsi    G    A        0      0        2 
  14 chr14_37084032     AKia    G    A        0      0        2 
  14 chr14_37084032     AOna    G    A        0      0        2 
  14 chr14_37084032     ASom    G    A        0      0        2 
  14 chr14_37084032     HCab    G    A        0      0        2 
  14 chr14_37084032     HPrz    G    A        0      0        2 
  14 chr14_37084032     ZBoe    G    A        1      2        2 
  14 chr14_37084032     ZGre    G    A        0      0        2 
  14 chr14_37084032     ZHar    G    A        0      0        2 
  14 chr14_37084032   Sample    G    A        0      0        2 
  14 chr14_37102516     AAsi    T    C        0      0        2 
  14 chr14_37102516     AKia    T    C        0      0        2 
  14 chr14_37102516     AOna    T    C        0      0        2 
  14 chr14_37102516     ASom    T    C        0      0        2 
  14 chr14_37102516     HCab    T    C        0      0        2 
  14 chr14_37102516     HPrz    T    C        0      0        2 
  14 chr14_37102516     ZBoe    T    C        1      2        2 
  14 chr14_37102516     ZGre    T    C        1      2        2 
  14 chr14_37102516     ZHar    T    C        1      2        2 
  14 chr14_37102516   Sample    T    C        0      0        2 
  14 chr14_37110179     AAsi    C    T        1      2        2 
  14 chr14_37110179     AKia    C    T        0      0        2 
  14 chr14_37110179     AOna    C    T        0      0        2 
  14 chr14_37110179     ASom    C    T        1      2        2 
  14 chr14_37110179     HCab    C    T        0      0        2 
  14 chr14_37110179     HPrz    C    T        0      0        2 
  14 chr14_37110179     ZBoe    C    T        0      0        2 
  14 chr14_37110179     ZGre    C    T        0      0        2 
  14 chr14_37110179     ZHar    C    T        0      0        2 
  14 chr14_37110179   Sample    C    T        1      2        2 
  14 chr14_37115504     AAsi    A    G        0      0        2 
  14 chr14_37115504     AKia    A    G        1      2        2 
  14 chr14_37115504     AOna    A    G        0      0        2 
  14 chr14_37115504     ASom    A    G        0      0        2 
  14 chr14_37115504     HCab    A    G        0      0        2 
  14 chr14_37115504     HPrz    A    G        0      0        2 
  14 chr14_37115504     ZBoe    A    G        0      0        2 
  14 chr14_37115504     ZGre    A    G        0      0        2 
  14 chr14_37115504     ZHar    A    G        0      0        2 
  14 chr14_37115504   Sample    A    G        0      0        2 
  14 chr14_37123686     AAsi    G    A        0      0        2 
  14 chr14_37123686     AKia    G    A        0      0        2 
  14 chr14_37123686     AOna    G    A        0      0        2 
  14 chr14_37123686     ASom    G    A        0      0        2 
  14 chr14_37123686     HCab    G    A        0      0        2 
  14 chr14_37123686     HPrz    G    A        0      0        2 
  14 chr14_37123686     ZBoe    G    A        0      0        2 
  14 chr14_37123686     ZGre    G    A        1      2        2 
  14 chr14_37123686     ZHar    G    A        1      2        2 
  14 chr14_37123686   Sample    G    A        0      0        2 
  14 chr14_37135829     AAsi    T    C        0      0        2 
  14 chr14_37135829     AKia    T    C        0      0        2 
  14 chr14_37135829     AOna    T    C        0      0        2 
  14 chr14_37135829     ASom    T    C        0      0        2 
  14 chr14_37135829     HCab    T    C        0      0        2 
  14 chr14_37135829     HPrz    T    C        0      0        2 
  14 chr14_37135829     ZBoe    T    C      0.5      1        2 
  14 chr14_37135829     ZGre    T    C        0      0        2 
  14 chr14_37135829     ZHar    T    C        0      0        2 
  14 chr14_37135829   Sample    T    C        0      0        2 
  14 chr14_37148426     AAsi    T    C        0      0        2 
  14 chr14_37148426     AKia    T    C        0      0        2 
  14 chr14_37148426     AOna    T    C      0.5      1        2 
  14 chr14_37148426     ASom    T    C        0      0        2 
  14 chr14_37148426     HCab    T    C        0      0        2 
  14 chr14_37148426     HPrz    T    C        0      0        2 
  14 chr14_37148426     ZBoe    T    C        0      0        2 
  14 chr14_37148426     ZGre    T    C        0      0        2 
  14 chr14_37148426     ZHar    T    C        0      0        2 
  14 chr14_37148426   Sample    T    C        0      0        2 
  14 chr14_37155561     AAsi    C    T        1      2        2 
  14 chr14_37155561     AKia    C    T        0      0        2 
  14 chr14_37155561     AOna    C    T        0      0        2 
  14 chr14_37155561     ASom    C    T        1      2        2 
  14 chr14_37155561     HCab    C    T        0      0        2 
  14 chr14_37155561     HPrz    C    T        0      0        2 
  14 chr14_37155561     ZBoe    C    T        0      0        2 
  14 chr14_37155561     ZGre    C    T        0      0        2 
  14 chr14_37155561     ZHar    C    T        0      0        2 
  14 chr14_37155561   Sample    C    T        1      2        2 
  14 chr14_37181412     AAsi    A    C        0      0        2 
  14 chr14_37181412     AKia    A    C        1      2        2 
  14 chr14_37181412     AOna    A    C        0      0        2 
  14 chr14_37181412     ASom    A    C        0      0        2 
  14 chr14_37181412     HCab    A    C        0      0        2 
  14 chr14_37181412     HPrz    A    C        0      0        2 
  14 chr14_37181412     ZBoe    A    C        0      0        2 
  14 chr14_37181412     ZGre    A    C        0      0        2 
  14 chr14_37181412     ZHar    A    C        0      0        2 
  14 chr14_37181412   Sample    A    C        0      0        2 
  14 chr14_37182789     AAsi    C    T        1      2        2 
  14 chr14_37182789     AKia    C    T        1      2        2 
  14 chr14_37182789     AOna    C    T        1      2        2 
  14 chr14_37182789     ASom    C    T        1      2        2 
  14 chr14_37182789     HCab    C    T        0      0        2 
  14 chr14_37182789     HPrz    C    T        0      0        2 
  14 chr14_37182789     ZBoe    C    T        0      0        2 
  14 chr14_37182789     ZGre    C    T        0      0        2 
  14 chr14_37182789     ZHar    C    T        0      0        2 
  14 chr14_37182789   Sample    C    T        1      2        2 
  14 chr14_37190053     AAsi    T    C        0      0        2 
  14 chr14_37190053     AKia    T    C        1      2        2 
  14 chr14_37190053     AOna    T    C        1      2        2 
  14 chr14_37190053     ASom    T    C        0      0        2 
  14 chr14_37190053     HCab    T    C        0      0        2 
  14 chr14_37190053     HPrz    T    C        0      0        2 
  14 chr14_37190053     ZBoe    T    C        0      0        2 
  14 chr14_37190053     ZGre    T    C        0      0        2 
  14 chr14_37190053     ZHar    T    C        0      0        2 
  14 chr14_37190053   Sample    T    C        0      0        2 
  14 chr14_37197414     AAsi    T    C        0      0        2 
  14 chr14_37197414     AKia    T    C        0      0        2 
  14 chr14_37197414     AOna    T    C        0      0        2 
  14 chr14_37197414     ASom    T    C        0      0        2 
  14 chr14_37197414     HCab    T    C        1      2        2 
  14 chr14_37197414     HPrz    T    C        1      2        2 
  14 chr14_37197414     ZBoe    T    C        0      0        2 
  14 chr14_37197414     ZGre    T    C        1      2        2 
  14 chr14_37197414     ZHar    T    C        1      2        2 
  14 chr14_37197414   Sample    T    C        0      0        2 
  14 chr14_37201480     AAsi    A    C        0      0        2 
  14 chr14_37201480     AKia    A    C        0      0        2 
  14 chr14_37201480     AOna    A    C      0.5      1        2 
  14 chr14_37201480     ASom    A    C        0      0        2 
  14 chr14_37201480     HCab    A    C        0      0        2 
  14 chr14_37201480     HPrz    A    C        0      0        2 
  14 chr14_37201480     ZBoe    A    C        0      0        2 
  14 chr14_37201480     ZGre    A    C        0      0        2 
  14 chr14_37201480     ZHar    A    C        0      0        2 
  14 chr14_37201480   Sample    A    C        0      0        2 
  14 chr14_37217017     AAsi    C    A        0      0        2 
  14 chr14_37217017     AKia    C    A        0      0        2 
  14 chr14_37217017     AOna    C    A        0      0        2 
  14 chr14_37217017     ASom    C    A        0      0        2 
  14 chr14_37217017     HCab    C    A        1      2        2 
  14 chr14_37217017     HPrz    C    A        1      2        2 
  14 chr14_37217017     ZBoe    C    A        0      0        2 
  14 chr14_37217017     ZGre    C    A        0      0        2 
  14 chr14_37217017     ZHar    C    A        0      0        2 
  14 chr14_37217017   Sample    C    A        0      0        2 
  14 chr14_37224106     AAsi    T    C        0      0        2 
  14 chr14_37224106     AKia    T    C        0      0        2 
  14 chr14_37224106     AOna    T    C        0      0        2 
  14 chr14_37224106     ASom    T    C        0      0        2 
  14 chr14_37224106     HCab    T    C        1      2        2 
  14 chr14_37224106     HPrz    T    C        1      2        2 
  14 chr14_37224106     ZBoe    T    C        0      0        2 
  14 chr14_37224106     ZGre    T    C        0      0        2 
  14 chr14_37224106     ZHar    T    C        0      0        2 
  14 chr14_37224106   Sample    T    C        0      0        2 
  14 chr14_37224785     AAsi    C    T        0      0        2 
  14 chr14_37224785     AKia    C    T        0      0        2 
  14 chr14_37224785     AOna    C    T        0      0        2 
  14 chr14_37224785     ASom    C    T        0      0        2 
  14 chr14_37224785     HCab    C    T        0      0        2 
  14 chr14_37224785     HPrz    C    T        0      0        2 
  14 chr14_37224785     ZBoe    C    T        0      0        2 
  14 chr14_37224785     ZGre    C    T        1      2        2 
  14 chr14_37224785     ZHar    C    T        0      0        2 
  14 chr14_37224785   Sample    C    T        0      0        2 
  14 chr14_37227847     AAsi    A    G        0      0        2 
  14 chr14_37227847     AKia    A    G        1      2        2 
  14 chr14_37227847     AOna    A    G        0      0        2 
  14 chr14_37227847     ASom    A    G        0      0        2 
  14 chr14_37227847     HCab    A    G        0      0        2 
  14 chr14_37227847     HPrz    A    G        0      0        2 
  14 chr14_37227847     ZBoe    A    G        0      0        2 
  14 chr14_37227847     ZGre    A    G        0      0        2 
  14 chr14_37227847     ZHar    A    G        0      0        2 
  14 chr14_37227847   Sample    A    G        0      0        2 
  14 chr14_37232530     AAsi    A    C        1      2        2 
  14 chr14_37232530     AKia    A    C        0      0        2 
  14 chr14_37232530     AOna    A    C        0      0        2 
  14 chr14_37232530     ASom    A    C        1      2        2 
  14 chr14_37232530     HCab    A    C        0      0        2 
  14 chr14_37232530     HPrz    A    C        0      0        2 
  14 chr14_37232530     ZBoe    A    C        0      0        2 
  14 chr14_37232530     ZGre    A    C        0      0        2 
  14 chr14_37232530     ZHar    A    C        0      0        2 
  14 chr14_37232530   Sample    A    C        1      2        2 
  14 chr14_37232965     AAsi    A    T        0      0        2 
  14 chr14_37232965     AKia    A    T        0      0        2 
  14 chr14_37232965     AOna    A    T        0      0        2 
  14 chr14_37232965     ASom    A    T        0      0        2 
  14 chr14_37232965     HCab    A    T        0      0        2 
  14 chr14_37232965     HPrz    A    T        0      0        2 
  14 chr14_37232965     ZBoe    A    T        0      0        2 
  14 chr14_37232965     ZGre    A    T        1      2        2 
  14 chr14_37232965     ZHar    A    T        0      0        2 
  14 chr14_37232965   Sample    A    T        0      0        2 
  14 chr14_37236526     AAsi    G    T        0      0        2 
  14 chr14_37236526     AKia    G    T        1      2        2 
  14 chr14_37236526     AOna    G    T        0      0        2 
  14 chr14_37236526     ASom    G    T        0      0        2 
  14 chr14_37236526     HCab    G    T        0      0        2 
  14 chr14_37236526     HPrz    G    T        0      0        2 
  14 chr14_37236526     ZBoe    G    T        0      0        2 
  14 chr14_37236526     ZGre    G    T        0      0        2 
  14 chr14_37236526     ZHar    G    T        0      0        2 
  14 chr14_37236526   Sample    G    T        0      0        2 
  14 chr14_37240602     AAsi    G    A        0      0        2 
  14 chr14_37240602     AKia    G    A        0      0        2 
  14 chr14_37240602     AOna    G    A        0      0        2 
  14 chr14_37240602     ASom    G    A        0      0        2 
  14 chr14_37240602     HCab    G    A        0      0        2 
  14 chr14_37240602     HPrz    G    A        0      0        2 
  14 chr14_37240602     ZBoe    G    A        0      0        2 
  14 chr14_37240602     ZGre    G    A        0      0        2 
  14 chr14_37240602     ZHar    G    A        1      2        2 
  14 chr14_37240602   Sample    G    A        0      0        2 
  14 chr14_37244072     AAsi    G    A        0      0        2 
  14 chr14_37244072     AKia    G    A        0      0        2 
  14 chr14_37244072     AOna    G    A        0      0        2 
  14 chr14_37244072     ASom    G    A        0      0        2 
  14 chr14_37244072     HCab    G    A        0      0        2 
  14 chr14_37244072     HPrz    G    A        0      0        2 
  14 chr14_37244072     ZBoe    G    A      0.5      1        2 
  14 chr14_37244072     ZGre    G    A        0      0        2 
  14 chr14_37244072     ZHar    G    A        0      0        2 
  14 chr14_37244072   Sample    G    A        0      0        2 
  14 chr14_37259964     AAsi    A    G        0      0        2 
  14 chr14_37259964     AKia    A    G        0      0        2 
  14 chr14_37259964     AOna    A    G      0.5      1        2 
  14 chr14_37259964     ASom    A    G        0      0        2 
  14 chr14_37259964     HCab    A    G        0      0        2 
  14 chr14_37259964     HPrz    A    G        0      0        2 
  14 chr14_37259964     ZBoe    A    G        0      0        2 
  14 chr14_37259964     ZGre    A    G        0      0        2 
  14 chr14_37259964     ZHar    A    G        0      0        2 
  14 chr14_37259964   Sample    A    G        0      0        2 
  14 chr14_37262583     AAsi    C    A        0      0        2 
  14 chr14_37262583     AKia    C    A        0      0        2 
  14 chr14_37262583     AOna    C    A        0      0        2 
  14 chr14_37262583     ASom    C    A        0      0        2 
  14 chr14_37262583     HCab    C    A        0      0        2 
  14 chr14_37262583     HPrz    C    A        0      0        2 
  14 chr14_37262583     ZBoe    C    A        1      2        2 
  14 chr14_37262583     ZGre    C    A        0      0        2 
  14 chr14_37262583     ZHar    C    A        0      0        2 
  14 chr14_37262583   Sample    C    A        0      0        2 
  14 chr14_37262677     AAsi    A    C        0      0        2 
  14 chr14_37262677     AKia    A    C        1      2        2 
  14 chr14_37262677     AOna    A    C      0.5      1        2 
  14 chr14_37262677     ASom    A    C        0      0        2 
  14 chr14_37262677     HCab    A    C        0      0        2 
  14 chr14_37262677     HPrz    A    C        0      0        2 
  14 chr14_37262677     ZBoe    A    C        0      0        2 
  14 chr14_37262677     ZGre    A    C        0      0        2 
  14 chr14_37262677     ZHar    A    C        0      0        2 
  14 chr14_37262677   Sample    A    C        0      0        2 
  14 chr14_37265814     AAsi    A    T        0      0        2 
  14 chr14_37265814     AKia    A    T        0      0        2 
  14 chr14_37265814     AOna    A    T        0      0        2 
  14 chr14_37265814     ASom    A    T        0      0        2 
  14 chr14_37265814     HCab    A    T        0      0        2 
  14 chr14_37265814     HPrz    A    T        0      0        2 
  14 chr14_37265814     ZBoe    A    T      0.5      1        2 
  14 chr14_37265814     ZGre    A    T        0      0        2 
  14 chr14_37265814     ZHar    A    T        0      0        2 
  14 chr14_37265814   Sample    A    T        0      0        2 
  14 chr14_37266693     AAsi    C    G        0      0        2 
  14 chr14_37266693     AKia    C    G        0      0        2 
  14 chr14_37266693     AOna    C    G        0      0        2 
  14 chr14_37266693     ASom    C    G        0      0        2 
  14 chr14_37266693     HCab    C    G      0.5      1        2 
  14 chr14_37266693     HPrz    C    G        0      0        2 
  14 chr14_37266693     ZBoe    C    G        0      0        2 
  14 chr14_37266693     ZGre    C    G        0      0        2 
  14 chr14_37266693     ZHar    C    G        0      0        2 
  14 chr14_37266693   Sample    C    G        0      0        2 
  14 chr14_37267194     AAsi    A    C        0      0        2 
  14 chr14_37267194     AKia    A    C        0      0        2 
  14 chr14_37267194     AOna    A    C        0      0        2 
  14 chr14_37267194     ASom    A    C        0      0        2 
  14 chr14_37267194     HCab    A    C      0.5      1        2 
  14 chr14_37267194     HPrz    A    C        0      0        2 
  14 chr14_37267194     ZBoe    A    C        0      0        2 
  14 chr14_37267194     ZGre    A    C        0      0        2 
  14 chr14_37267194     ZHar    A    C        0      0        2 
  14 chr14_37267194   Sample    A    C        0      0        2 
  14 chr14_37268532     AAsi    A    T        0      0        2 
  14 chr14_37268532     AKia    A    T        1      2        2 
  14 chr14_37268532     AOna    A    T        1      2        2 
  14 chr14_37268532     ASom    A    T        0      0        2 
  14 chr14_37268532     HCab    A    T        0      0        2 
  14 chr14_37268532     HPrz    A    T        0      0        2 
  14 chr14_37268532     ZBoe    A    T        0      0        2 
  14 chr14_37268532     ZGre    A    T        0      0        2 
  14 chr14_37268532     ZHar    A    T        0      0        2 
  14 chr14_37268532   Sample    A    T        0      0        2 
  14 chr14_37276160     AAsi    A    G        0      0        2 
  14 chr14_37276160     AKia    A    G        0      0        2 
  14 chr14_37276160     AOna    A    G        0      0        2 
  14 chr14_37276160     ASom    A    G        0      0        2 
  14 chr14_37276160     HCab    A    G        0      0        2 
  14 chr14_37276160     HPrz    A    G        0      0        2 
  14 chr14_37276160     ZBoe    A    G        0      0        2 
  14 chr14_37276160     ZGre    A    G        0      0        2 
  14 chr14_37276160     ZHar    A    G        1      2        2 
  14 chr14_37276160   Sample    A    G        0      0        2 
  14 chr14_37277318     AAsi    A    G        0      0        2 
  14 chr14_37277318     AKia    A    G        0      0        2 
  14 chr14_37277318     AOna    A    G        0      0        2 
  14 chr14_37277318     ASom    A    G        0      0        2 
  14 chr14_37277318     HCab    A    G        1      2        2 
  14 chr14_37277318     HPrz    A    G        1      2        2 
  14 chr14_37277318     ZBoe    A    G        0      0        2 
  14 chr14_37277318     ZGre    A    G        1      2        2 
  14 chr14_37277318     ZHar    A    G        0      0        2 
  14 chr14_37277318   Sample    A    G        0      0        2 
  14 chr14_37279187     AAsi    A    C        0      0        2 
  14 chr14_37279187     AKia    A    C        0      0        2 
  14 chr14_37279187     AOna    A    C        0      0        2 
  14 chr14_37279187     ASom    A    C        0      0        2 
  14 chr14_37279187     HCab    A    C        0      0        2 
  14 chr14_37279187     HPrz    A    C        0      0        2 
  14 chr14_37279187     ZBoe    A    C        0      0        2 
  14 chr14_37279187     ZGre    A    C        1      2        2 
  14 chr14_37279187     ZHar    A    C        0      0        2 
  14 chr14_37279187   Sample    A    C        0      0        2 
  14 chr14_37283975     AAsi    A    G        0      0        2 
  14 chr14_37283975     AKia    A    G        0      0        2 
  14 chr14_37283975     AOna    A    G        0      0        2 
  14 chr14_37283975     ASom    A    G        0      0        2 
  14 chr14_37283975     HCab    A    G        0      0        2 
  14 chr14_37283975     HPrz    A    G        0      0        2 
  14 chr14_37283975     ZBoe    A    G        0      0        2 
  14 chr14_37283975     ZGre    A    G        1      2        2 
  14 chr14_37283975     ZHar    A    G        0      0        2 
  14 chr14_37283975   Sample    A    G        0      0        2 
  14 chr14_37286651     AAsi    T    C        0      0        2 
  14 chr14_37286651     AKia    T    C        1      2        2 
  14 chr14_37286651     AOna    T    C      0.5      1        2 
  14 chr14_37286651     ASom    T    C        0      0        2 
  14 chr14_37286651     HCab    T    C        0      0        2 
  14 chr14_37286651     HPrz    T    C        0      0        2 
  14 chr14_37286651     ZBoe    T    C        0      0        2 
  14 chr14_37286651     ZGre    T    C        0      0        2 
  14 chr14_37286651     ZHar    T    C        0      0        2 
  14 chr14_37286651   Sample    T    C        0      0        2 
  14 chr14_37294093     AAsi    A    G        0      0        2 
  14 chr14_37294093     AKia    A    G        0      0        2 
  14 chr14_37294093     AOna    A    G        0      0        2 
  14 chr14_37294093     ASom    A    G        0      0        2 
  14 chr14_37294093     HCab    A    G      0.5      1        2 
  14 chr14_37294093     HPrz    A    G      0.5      1        2 
  14 chr14_37294093     ZBoe    A    G        0      0        2 
  14 chr14_37294093     ZGre    A    G        0      0        2 
  14 chr14_37294093     ZHar    A    G        0      0        2 
  14 chr14_37294093   Sample    A    G        0      0        2 
  14 chr14_37298125     AAsi    G    A        0      0        2 
  14 chr14_37298125     AKia    G    A        1      2        2 
  14 chr14_37298125     AOna    G    A        1      2        2 
  14 chr14_37298125     ASom    G    A        0      0        2 
  14 chr14_37298125     HCab    G    A        0      0        2 
  14 chr14_37298125     HPrz    G    A        0      0        2 
  14 chr14_37298125     ZBoe    G    A        0      0        2 
  14 chr14_37298125     ZGre    G    A        0      0        2 
  14 chr14_37298125     ZHar    G    A        0      0        2 
  14 chr14_37298125   Sample    G    A        0      0        2 
  14 chr14_37304126     AAsi    G    A        0      0        2 
  14 chr14_37304126     AKia    G    A      0.5      1        2 
  14 chr14_37304126     AOna    G    A        0      0        2 
  14 chr14_37304126     ASom    G    A        0      0        2 
  14 chr14_37304126     HCab    G    A        0      0        2 
  14 chr14_37304126     HPrz    G    A        0      0        2 
  14 chr14_37304126     ZBoe    G    A        0      0        2 
  14 chr14_37304126     ZGre    G    A        0      0        2 
  14 chr14_37304126     ZHar    G    A        0      0        2 
  14 chr14_37304126   Sample    G    A        0      0        2 
  14 chr14_37310991     AAsi    C    T        0      0        2 
  14 chr14_37310991     AKia    C    T        0      0        2 
  14 chr14_37310991     AOna    C    T        0      0        2 
  14 chr14_37310991     ASom    C    T        0      0        2 
  14 chr14_37310991     HCab    C    T        1      2        2 
  14 chr14_37310991     HPrz    C    T        1      2        2 
  14 chr14_37310991     ZBoe    C    T        0      0        2 
  14 chr14_37310991     ZGre    C    T        0      0        2 
  14 chr14_37310991     ZHar    C    T        0      0        2 
  14 chr14_37310991   Sample    C    T        0      0        2 
  14 chr14_37314691     AAsi    T    C        0      0        2 
  14 chr14_37314691     AKia    T    C        0      0        2 
  14 chr14_37314691     AOna    T    C        0      0        2 
  14 chr14_37314691     ASom    T    C        0      0        2 
  14 chr14_37314691     HCab    T    C        0      0        2 
  14 chr14_37314691     HPrz    T    C        0      0        2 
  14 chr14_37314691     ZBoe    T    C        0      0        2 
  14 chr14_37314691     ZGre    T    C        0      0        2 
  14 chr14_37314691     ZHar    T    C        1      2        2 
  14 chr14_37314691   Sample    T    C        0      0        2 
  14 chr14_37318587     AAsi    G    T        0      0        2 
  14 chr14_37318587     AKia    G    T        0      0        2 
  14 chr14_37318587     AOna    G    T      0.5      1        2 
  14 chr14_37318587     ASom    G    T        0      0        2 
  14 chr14_37318587     HCab    G    T        0      0        2 
  14 chr14_37318587     HPrz    G    T        0      0        2 
  14 chr14_37318587     ZBoe    G    T        0      0        2 
  14 chr14_37318587     ZGre    G    T        0      0        2 
  14 chr14_37318587     ZHar    G    T        0      0        2 
  14 chr14_37318587   Sample    G    T        0      0        2 
  14 chr14_37319830     AAsi    C    T        1      2        2 
  14 chr14_37319830     AKia    C    T        0      0        2 
  14 chr14_37319830     AOna    C    T        0      0        2 
  14 chr14_37319830     ASom    C    T        1      2        2 
  14 chr14_37319830     HCab    C    T        0      0        2 
  14 chr14_37319830     HPrz    C    T        0      0        2 
  14 chr14_37319830     ZBoe    C    T        0      0        2 
  14 chr14_37319830     ZGre    C    T        0      0        2 
  14 chr14_37319830     ZHar    C    T        0      0        2 
  14 chr14_37319830   Sample    C    T        1      2        2 
  14 chr14_37320787     AAsi    G    A        0      0        2 
  14 chr14_37320787     AKia    G    A        1      2        2 
  14 chr14_37320787     AOna    G    A        0      0        2 
  14 chr14_37320787     ASom    G    A        0      0        2 
  14 chr14_37320787     HCab    G    A        0      0        2 
  14 chr14_37320787     HPrz    G    A        0      0        2 
  14 chr14_37320787     ZBoe    G    A        0      0        2 
  14 chr14_37320787     ZGre    G    A        0      0        2 
  14 chr14_37320787     ZHar    G    A        0      0        2 
  14 chr14_37320787   Sample    G    A        0      0        2 
  14 chr14_37332779     AAsi    A    G        0      0        2 
  14 chr14_37332779     AKia    A    G        0      0        2 
  14 chr14_37332779     AOna    A    G        0      0        2 
  14 chr14_37332779     ASom    A    G        0      0        2 
  14 chr14_37332779     HCab    A    G        0      0        2 
  14 chr14_37332779     HPrz    A    G      0.5      1        2 
  14 chr14_37332779     ZBoe    A    G        0      0        2 
  14 chr14_37332779     ZGre    A    G        0      0        2 
  14 chr14_37332779     ZHar    A    G        0      0        2 
  14 chr14_37332779   Sample    A    G        0      0        2 
  14 chr14_37333615     AAsi    A    C        0      0        2 
  14 chr14_37333615     AKia    A    C        0      0        2 
  14 chr14_37333615     AOna    A    C        0      0        2 
  14 chr14_37333615     ASom    A    C        0      0        2 
  14 chr14_37333615     HCab    A    C        0      0        2 
  14 chr14_37333615     HPrz    A    C      0.5      1        2 
  14 chr14_37333615     ZBoe    A    C        0      0        2 
  14 chr14_37333615     ZGre    A    C        0      0        2 
  14 chr14_37333615     ZHar    A    C        0      0        2 
  14 chr14_37333615   Sample    A    C        0      0        2 
  14 chr14_37338653     AAsi    G    A        0      0        2 
  14 chr14_37338653     AKia    G    A        0      0        2 
  14 chr14_37338653     AOna    G    A        0      0        2 
  14 chr14_37338653     ASom    G    A        0      0        2 
  14 chr14_37338653     HCab    G    A        1      2        2 
  14 chr14_37338653     HPrz    G    A        1      2        2 
  14 chr14_37338653     ZBoe    G    A        0      0        2 
  14 chr14_37338653     ZGre    G    A        0      0        2 
  14 chr14_37338653     ZHar    G    A        0      0        2 
  14 chr14_37338653   Sample    G    A        0      0        2 
  14 chr14_37345504     AAsi    C    T        0      0        2 
  14 chr14_37345504     AKia    C    T        0      0        2 
  14 chr14_37345504     AOna    C    T        0      0        2 
  14 chr14_37345504     ASom    C    T        0      0        2 
  14 chr14_37345504     HCab    C    T        0      0        2 
  14 chr14_37345504     HPrz    C    T        0      0        2 
  14 chr14_37345504     ZBoe    C    T        0      0        2 
  14 chr14_37345504     ZGre    C    T        1      2        2 
  14 chr14_37345504     ZHar    C    T        0      0        2 
  14 chr14_37345504   Sample    C    T        0      0        2 
  14 chr14_37360788     AAsi    C    T        0      0        2 
  14 chr14_37360788     AKia    C    T        0      0        2 
  14 chr14_37360788     AOna    C    T        0      0        2 
  14 chr14_37360788     ASom    C    T        0      0        2 
  14 chr14_37360788     HCab    C    T        1      2        2 
  14 chr14_37360788     HPrz    C    T        1      2        2 
  14 chr14_37360788     ZBoe    C    T        0      0        2 
  14 chr14_37360788     ZGre    C    T        0      0        2 
  14 chr14_37360788     ZHar    C    T        0      0        2 
  14 chr14_37360788   Sample    C    T        0      0        2 
  14 chr14_37361975     AAsi    G    C        0      0        2 
  14 chr14_37361975     AKia    G    C        1      2        2 
  14 chr14_37361975     AOna    G    C        1      2        2 
  14 chr14_37361975     ASom    G    C        0      0        2 
  14 chr14_37361975     HCab    G    C        0      0        2 
  14 chr14_37361975     HPrz    G    C        0      0        2 
  14 chr14_37361975     ZBoe    G    C        0      0        2 
  14 chr14_37361975     ZGre    G    C        0      0        2 
  14 chr14_37361975     ZHar    G    C        0      0        2 
  14 chr14_37361975   Sample    G    C        0      0        2 
  14 chr14_37362854     AAsi    G    C        0      0        2 
  14 chr14_37362854     AKia    G    C        0      0        2 
  14 chr14_37362854     AOna    G    C      0.5      1        2 
  14 chr14_37362854     ASom    G    C        0      0        2 
  14 chr14_37362854     HCab    G    C        0      0        2 
  14 chr14_37362854     HPrz    G    C        0      0        2 
  14 chr14_37362854     ZBoe    G    C        0      0        2 
  14 chr14_37362854     ZGre    G    C        0      0        2 
  14 chr14_37362854     ZHar    G    C        0      0        2 
  14 chr14_37362854   Sample    G    C        0      0        2 
  14 chr14_37368119     AAsi    T    C        0      0        2 
  14 chr14_37368119     AKia    T    C        0      0        2 
  14 chr14_37368119     AOna    T    C        0      0        2 
  14 chr14_37368119     ASom    T    C        0      0        2 
  14 chr14_37368119     HCab    T    C        0      0        2 
  14 chr14_37368119     HPrz    T    C        0      0        2 
  14 chr14_37368119     ZBoe    T    C        0      0        2 
  14 chr14_37368119     ZGre    T    C        0      0        2 
  14 chr14_37368119     ZHar    T    C        1      2        2 
  14 chr14_37368119   Sample    T    C        0      0        2 
  14 chr14_37369126     AAsi    C    A        0      0        2 
  14 chr14_37369126     AKia    C    A        0      0        2 
  14 chr14_37369126     AOna    C    A      0.5      1        2 
  14 chr14_37369126     ASom    C    A        0      0        2 
  14 chr14_37369126     HCab    C    A        0      0        2 
  14 chr14_37369126     HPrz    C    A        0      0        2 
  14 chr14_37369126     ZBoe    C    A        0      0        2 
  14 chr14_37369126     ZGre    C    A        0      0        2 
  14 chr14_37369126     ZHar    C    A        0      0        2 
  14 chr14_37369126   Sample    C    A        0      0        2 
  14 chr14_37380499     AAsi    A    C        0      0        2 
  14 chr14_37380499     AKia    A    C        0      0        2 
  14 chr14_37380499     AOna    A    C        0      0        2 
  14 chr14_37380499     ASom    A    C        0      0        2 
  14 chr14_37380499     HCab    A    C      0.5      1        2 
  14 chr14_37380499     HPrz    A    C        0      0        2 
  14 chr14_37380499     ZBoe    A    C        0      0        2 
  14 chr14_37380499     ZGre    A    C        0      0        2 
  14 chr14_37380499     ZHar    A    C        0      0        2 
  14 chr14_37380499   Sample    A    C        0      0        2 
  14 chr14_37380985     AAsi    T    G        0      0        2 
  14 chr14_37380985     AKia    T    G        0      0        2 
  14 chr14_37380985     AOna    T    G        0      0        2 
  14 chr14_37380985     ASom    T    G        0      0        2 
  14 chr14_37380985     HCab    T    G      0.5      1        2 
  14 chr14_37380985     HPrz    T    G        0      0        2 
  14 chr14_37380985     ZBoe    T    G        0      0        2 
  14 chr14_37380985     ZGre    T    G        0      0        2 
  14 chr14_37380985     ZHar    T    G        0      0        2 
  14 chr14_37380985   Sample    T    G        0      0        2 
  14 chr14_37389842     AAsi    T    C        0      0        2 
  14 chr14_37389842     AKia    T    C        0      0        2 
  14 chr14_37389842     AOna    T    C        0      0        2 
  14 chr14_37389842     ASom    T    C        0      0        2 
  14 chr14_37389842     HCab    T    C        0      0        2 
  14 chr14_37389842     HPrz    T    C        0      0        2 
  14 chr14_37389842     ZBoe    T    C        0      0        2 
  14 chr14_37389842     ZGre    T    C        1      2        2 
  14 chr14_37389842     ZHar    T    C        0      0        2 
  14 chr14_37389842   Sample    T    C        0      0        2 
  14 chr14_37393262     AAsi    G    T        0      0        2 
  14 chr14_37393262     AKia    G    T        0      0        2 
  14 chr14_37393262     AOna    G    T        0      0        2 
  14 chr14_37393262     ASom    G    T        0      0        2 
  14 chr14_37393262     HCab    G    T      0.5      1        2 
  14 chr14_37393262     HPrz    G    T        0      0        2 
  14 chr14_37393262     ZBoe    G    T        0      0        2 
  14 chr14_37393262     ZGre    G    T        0      0        2 
  14 chr14_37393262     ZHar    G    T        0      0        2 
  14 chr14_37393262   Sample    G    T        0      0        2 
  14 chr14_37397049     AAsi    T    C        0      0        2 
  14 chr14_37397049     AKia    T    C        0      0        2 
  14 chr14_37397049     AOna    T    C        0      0        2 
  14 chr14_37397049     ASom    T    C        0      0        2 
  14 chr14_37397049     HCab    T    C        0      0        2 
  14 chr14_37397049     HPrz    T    C        0      0        2 
  14 chr14_37397049     ZBoe    T    C        0      0        2 
  14 chr14_37397049     ZGre    T    C        0      0        2 
  14 chr14_37397049     ZHar    T    C        1      2        2 
  14 chr14_37397049   Sample    T    C        0      0        2 
  14 chr14_37412643     AAsi    A    G        0      0        2 
  14 chr14_37412643     AKia    A    G        0      0        2 
  14 chr14_37412643     AOna    A    G        0      0        2 
  14 chr14_37412643     ASom    A    G        0      0        2 
  14 chr14_37412643     HCab    A    G        1      2        2 
  14 chr14_37412643     HPrz    A    G        1      2        2 
  14 chr14_37412643     ZBoe    A    G        0      0        2 
  14 chr14_37412643     ZGre    A    G        0      0        2 
  14 chr14_37412643     ZHar    A    G        0      0        2 
  14 chr14_37412643   Sample    A    G        0      0        2 
  14 chr14_37413976     AAsi    A    G        0      0        2 
  14 chr14_37413976     AKia    A    G        0      0        2 
  14 chr14_37413976     AOna    A    G        0      0        2 
  14 chr14_37413976     ASom    A    G        0      0        2 
  14 chr14_37413976     HCab    A    G        0      0        2 
  14 chr14_37413976     HPrz    A    G        0      0        2 
  14 chr14_37413976     ZBoe    A    G        0      0        2 
  14 chr14_37413976     ZGre    A    G        1      2        2 
  14 chr14_37413976     ZHar    A    G        0      0        2 
  14 chr14_37413976   Sample    A    G        0      0        2 
  14 chr14_37414824     AAsi    T    A        0      0        2 
  14 chr14_37414824     AKia    T    A        0      0        2 
  14 chr14_37414824     AOna    T    A        0      0        2 
  14 chr14_37414824     ASom    T    A        0      0        2 
  14 chr14_37414824     HCab    T    A        0      0        2 
  14 chr14_37414824     HPrz    T    A        0      0        2 
  14 chr14_37414824     ZBoe    T    A      0.5      1        2 
  14 chr14_37414824     ZGre    T    A        0      0        2 
  14 chr14_37414824     ZHar    T    A        0      0        2 
  14 chr14_37414824   Sample    T    A        0      0        2 
  14 chr14_37415075     AAsi    A    C        0      0        2 
  14 chr14_37415075     AKia    A    C        0      0        2 
  14 chr14_37415075     AOna    A    C        0      0        2 
  14 chr14_37415075     ASom    A    C        0      0        2 
  14 chr14_37415075     HCab    A    C      0.5      1        2 
  14 chr14_37415075     HPrz    A    C        0      0        2 
  14 chr14_37415075     ZBoe    A    C        0      0        2 
  14 chr14_37415075     ZGre    A    C        0      0        2 
  14 chr14_37415075     ZHar    A    C        0      0        2 
  14 chr14_37415075   Sample    A    C        0      0        2 
  14 chr14_37416064     AAsi    C    T        1      2        2 
  14 chr14_37416064     AKia    C    T        0      0        2 
  14 chr14_37416064     AOna    C    T        0      0        2 
  14 chr14_37416064     ASom    C    T        1      2        2 
  14 chr14_37416064     HCab    C    T        0      0        2 
  14 chr14_37416064     HPrz    C    T        0      0        2 
  14 chr14_37416064     ZBoe    C    T        0      0        2 
  14 chr14_37416064     ZGre    C    T        0      0        2 
  14 chr14_37416064     ZHar    C    T        0      0        2 
  14 chr14_37416064   Sample    C    T        1      2        2 
  14 chr14_37424192     AAsi    G    C        0      0        2 
  14 chr14_37424192     AKia    G    C        0      0        2 
  14 chr14_37424192     AOna    G    C        0      0        2 
  14 chr14_37424192     ASom    G    C        0      0        2 
  14 chr14_37424192     HCab    G    C        0      0        2 
  14 chr14_37424192     HPrz    G    C      0.5      1        2 
  14 chr14_37424192     ZBoe    G    C        0      0        2 
  14 chr14_37424192     ZGre    G    C        0      0        2 
  14 chr14_37424192     ZHar    G    C        0      0        2 
  14 chr14_37424192   Sample    G    C        0      0        2 
  14 chr14_37424866     AAsi    A    G        0      0        2 
  14 chr14_37424866     AKia    A    G        1      2        2 
  14 chr14_37424866     AOna    A    G        1      2        2 
  14 chr14_37424866     ASom    A    G        0      0        2 
  14 chr14_37424866     HCab    A    G        0      0        2 
  14 chr14_37424866     HPrz    A    G        0      0        2 
  14 chr14_37424866     ZBoe    A    G        0      0        2 
  14 chr14_37424866     ZGre    A    G        0      0        2 
  14 chr14_37424866     ZHar    A    G        0      0        2 
  14 chr14_37424866   Sample    A    G        0      0        2 
  14 chr14_37426789     AAsi    G    T        0      0        2 
  14 chr14_37426789     AKia    G    T        0      0        2 
  14 chr14_37426789     AOna    G    T        0      0        2 
  14 chr14_37426789     ASom    G    T        0      0        2 
  14 chr14_37426789     HCab    G    T        0      0        2 
  14 chr14_37426789     HPrz    G    T        0      0        2 
  14 chr14_37426789     ZBoe    G    T        1      2        2 
  14 chr14_37426789     ZGre    G    T        0      0        2 
  14 chr14_37426789     ZHar    G    T        0      0        2 
  14 chr14_37426789   Sample    G    T        0      0        2 
  14 chr14_37431322     AAsi    T    A        0      0        2 
  14 chr14_37431322     AKia    T    A        0      0        2 
  14 chr14_37431322     AOna    T    A        0      0        2 
  14 chr14_37431322     ASom    T    A        0      0        2 
  14 chr14_37431322     HCab    T    A      0.5      1        2 
  14 chr14_37431322     HPrz    T    A      0.5      1        2 
  14 chr14_37431322     ZBoe    T    A        0      0        2 
  14 chr14_37431322     ZGre    T    A        0      0        2 
  14 chr14_37431322     ZHar    T    A        0      0        2 
  14 chr14_37431322   Sample    T    A        0      0        2 
  14 chr14_37432110     AAsi    C    T        0      0        2 
  14 chr14_37432110     AKia    C    T        0      0        2 
  14 chr14_37432110     AOna    C    T        0      0        2 
  14 chr14_37432110     ASom    C    T        0      0        2 
  14 chr14_37432110     HCab    C    T        1      2        2 
  14 chr14_37432110     HPrz    C    T        1      2        2 
  14 chr14_37432110     ZBoe    C    T        0      0        2 
  14 chr14_37432110     ZGre    C    T        0      0        2 
  14 chr14_37432110     ZHar    C    T        0      0        2 
  14 chr14_37432110   Sample    C    T        0      0        2 
  14 chr14_37434264     AAsi    C    T        0      0        2 
  14 chr14_37434264     AKia    C    T        0      0        2 
  14 chr14_37434264     AOna    C    T      0.5      1        2 
  14 chr14_37434264     ASom    C    T        0      0        2 
  14 chr14_37434264     HCab    C    T        0      0        2 
  14 chr14_37434264     HPrz    C    T        0      0        2 
  14 chr14_37434264     ZBoe    C    T        0      0        2 
  14 chr14_37434264     ZGre    C    T        0      0        2 
  14 chr14_37434264     ZHar    C    T        0      0        2 
  14 chr14_37434264   Sample    C    T        0      0        2 
  14 chr14_37436274     AAsi    G    C        0      0        2 
  14 chr14_37436274     AKia    G    C        0      0        2 
  14 chr14_37436274     AOna    G    C      0.5      1        2 
  14 chr14_37436274     ASom    G    C        0      0        2 
  14 chr14_37436274     HCab    G    C        0      0        2 
  14 chr14_37436274     HPrz    G    C        0      0        2 
  14 chr14_37436274     ZBoe    G    C        0      0        2 
  14 chr14_37436274     ZGre    G    C        0      0        2 
  14 chr14_37436274     ZHar    G    C        0      0        2 
  14 chr14_37436274   Sample    G    C        0      0        2 
  14 chr14_37436879     AAsi    G    A        0      0        2 
  14 chr14_37436879     AKia    G    A        0      0        2 
  14 chr14_37436879     AOna    G    A        0      0        2 
  14 chr14_37436879     ASom    G    A        0      0        2 
  14 chr14_37436879     HCab    G    A      0.5      1        2 
  14 chr14_37436879     HPrz    G    A      0.5      1        2 
  14 chr14_37436879     ZBoe    G    A        0      0        2 
  14 chr14_37436879     ZGre    G    A        0      0        2 
  14 chr14_37436879     ZHar    G    A        0      0        2 
  14 chr14_37436879   Sample    G    A        0      0        2 
  14 chr14_37441528     AAsi    T    C        0      0        2 
  14 chr14_37441528     AKia    T    C        0      0        2 
  14 chr14_37441528     AOna    T    C        0      0        2 
  14 chr14_37441528     ASom    T    C        0      0        2 
  14 chr14_37441528     HCab    T    C        0      0        2 
  14 chr14_37441528     HPrz    T    C        0      0        2 
  14 chr14_37441528     ZBoe    T    C        0      0        2 
  14 chr14_37441528     ZGre    T    C        0      0        2 
  14 chr14_37441528     ZHar    T    C        1      2        2 
  14 chr14_37441528   Sample    T    C        0      0        2 
  14 chr14_37448366     AAsi    G    A        0      0        2 
  14 chr14_37448366     AKia    G    A        0      0        2 
  14 chr14_37448366     AOna    G    A        0      0        2 
  14 chr14_37448366     ASom    G    A        0      0        2 
  14 chr14_37448366     HCab    G    A        0      0        2 
  14 chr14_37448366     HPrz    G    A        0      0        2 
  14 chr14_37448366     ZBoe    G    A      0.5      1        2 
  14 chr14_37448366     ZGre    G    A        0      0        2 
  14 chr14_37448366     ZHar    G    A        0      0        2 
  14 chr14_37448366   Sample    G    A        0      0        2 
  14 chr14_37453145     AAsi    T    C        0      0        2 
  14 chr14_37453145     AKia    T    C        0      0        2 
  14 chr14_37453145     AOna    T    C        0      0        2 
  14 chr14_37453145     ASom    T    C        0      0        2 
  14 chr14_37453145     HCab    T    C      0.5      1        2 
  14 chr14_37453145     HPrz    T    C        0      0        2 
  14 chr14_37453145     ZBoe    T    C        0      0        2 
  14 chr14_37453145     ZGre    T    C        0      0        2 
  14 chr14_37453145     ZHar    T    C        0      0        2 
  14 chr14_37453145   Sample    T    C        0      0        2 
  14 chr14_37458131     AAsi    C    T        0      0        2 
  14 chr14_37458131     AKia    C    T        0      0        2 
  14 chr14_37458131     AOna    C    T        0      0        2 
  14 chr14_37458131     ASom    C    T        0      0        2 
  14 chr14_37458131     HCab    C    T        0      0        2 
  14 chr14_37458131     HPrz    C    T        0      0        2 
  14 chr14_37458131     ZBoe    C    T      0.5      1        2 
  14 chr14_37458131     ZGre    C    T        0      0        2 
  14 chr14_37458131     ZHar    C    T        0      0        2 
  14 chr14_37458131   Sample    C    T        0      0        2 
  14 chr14_37458160     AAsi    G    A        0      0        2 
  14 chr14_37458160     AKia    G    A        0      0        2 
  14 chr14_37458160     AOna    G    A        0      0        2 
  14 chr14_37458160     ASom    G    A        0      0        2 
  14 chr14_37458160     HCab    G    A        0      0        2 
  14 chr14_37458160     HPrz    G    A        0      0        2 
  14 chr14_37458160     ZBoe    G    A        0      0        2 
  14 chr14_37458160     ZGre    G    A        0      0        2 
  14 chr14_37458160     ZHar    G    A        1      2        2 
  14 chr14_37458160   Sample    G    A        0      0        2 
  14 chr14_37463478     AAsi    G    A        0      0        2 
  14 chr14_37463478     AKia    G    A        0      0        2 
  14 chr14_37463478     AOna    G    A        0      0        2 
  14 chr14_37463478     ASom    G    A        0      0        2 
  14 chr14_37463478     HCab    G    A        1      2        2 
  14 chr14_37463478     HPrz    G    A      0.5      1        2 
  14 chr14_37463478     ZBoe    G    A        0      0        2 
  14 chr14_37463478     ZGre    G    A        0      0        2 
  14 chr14_37463478     ZHar    G    A        0      0        2 
  14 chr14_37463478   Sample    G    A        0      0        2 
  14 chr14_37464057     AAsi    T    C        0      0        2 
  14 chr14_37464057     AKia    T    C        0      0        2 
  14 chr14_37464057     AOna    T    C        0      0        2 
  14 chr14_37464057     ASom    T    C        0      0        2 
  14 chr14_37464057     HCab    T    C        0      0        2 
  14 chr14_37464057     HPrz    T    C        0      0        2 
  14 chr14_37464057     ZBoe    T    C        1      2        2 
  14 chr14_37464057     ZGre    T    C        0      0        2 
  14 chr14_37464057     ZHar    T    C        0      0        2 
  14 chr14_37464057   Sample    T    C        0      0        2 
  14 chr14_37467340     AAsi    C    T        0      0        2 
  14 chr14_37467340     AKia    C    T        0      0        2 
  14 chr14_37467340     AOna    C    T        0      0        2 
  14 chr14_37467340     ASom    C    T        0      0        2 
  14 chr14_37467340     HCab    C    T      0.5      1        2 
  14 chr14_37467340     HPrz    C    T        0      0        2 
  14 chr14_37467340     ZBoe    C    T        0      0        2 
  14 chr14_37467340     ZGre    C    T        0      0        2 
  14 chr14_37467340     ZHar    C    T        0      0        2 
  14 chr14_37467340   Sample    C    T        0      0        2 
  14 chr14_37471729     AAsi    G    A        0      0        2 
  14 chr14_37471729     AKia    G    A        0      0        2 
  14 chr14_37471729     AOna    G    A        0      0        2 
  14 chr14_37471729     ASom    G    A        0      0        2 
  14 chr14_37471729     HCab    G    A        0      0        2 
  14 chr14_37471729     HPrz    G    A        0      0        2 
  14 chr14_37471729     ZBoe    G    A        0      0        2 
  14 chr14_37471729     ZGre    G    A        0      0        2 
  14 chr14_37471729     ZHar    G    A        1      2        2 
  14 chr14_37471729   Sample    G    A        0      0        2 
  14 chr14_37478093     AAsi    T    C        0      0        2 
  14 chr14_37478093     AKia    T    C        0      0        2 
  14 chr14_37478093     AOna    T    C        0      0        2 
  14 chr14_37478093     ASom    T    C        0      0        2 
  14 chr14_37478093     HCab    T    C        1      2        2 
  14 chr14_37478093     HPrz    T    C        1      2        2 
  14 chr14_37478093     ZBoe    T    C        0      0        2 
  14 chr14_37478093     ZGre    T    C        0      0        2 
  14 chr14_37478093     ZHar    T    C        0      0        2 
  14 chr14_37478093   Sample    T    C        0      0        2 
  14 chr14_37479606     AAsi    A    G        0      0        2 
  14 chr14_37479606     AKia    A    G        0      0        2 
  14 chr14_37479606     AOna    A    G        0      0        2 
  14 chr14_37479606     ASom    A    G        0      0        2 
  14 chr14_37479606     HCab    A    G        1      2        2 
  14 chr14_37479606     HPrz    A    G      0.5      1        2 
  14 chr14_37479606     ZBoe    A    G        1      2        2 
  14 chr14_37479606     ZGre    A    G        1      2        2 
  14 chr14_37479606     ZHar    A    G        1      2        2 
  14 chr14_37479606   Sample    A    G        0      0        2 
  14 chr14_37481040     AAsi    G    A        0      0        2 
  14 chr14_37481040     AKia    G    A        0      0        2 
  14 chr14_37481040     AOna    G    A        0      0        2 
  14 chr14_37481040     ASom    G    A        0      0        2 
  14 chr14_37481040     HCab    G    A        0      0        2 
  14 chr14_37481040     HPrz    G    A        0      0        2 
  14 chr14_37481040     ZBoe    G    A        1      2        2 
  14 chr14_37481040     ZGre    G    A        0      0        2 
  14 chr14_37481040     ZHar    G    A        0      0        2 
  14 chr14_37481040   Sample    G    A        0      0        2 
  14 chr14_37483451     AAsi    T    C        0      0        2 
  14 chr14_37483451     AKia    T    C        0      0        2 
  14 chr14_37483451     AOna    T    C        0      0        2 
  14 chr14_37483451     ASom    T    C        0      0        2 
  14 chr14_37483451     HCab    T    C        0      0        2 
  14 chr14_37483451     HPrz    T    C        0      0        2 
  14 chr14_37483451     ZBoe    T    C        0      0        2 
  14 chr14_37483451     ZGre    T    C        0      0        2 
  14 chr14_37483451     ZHar    T    C        1      2        2 
  14 chr14_37483451   Sample    T    C        0      0        2 
  14 chr14_37486179     AAsi    A    C        0      0        2 
  14 chr14_37486179     AKia    A    C        0      0        2 
  14 chr14_37486179     AOna    A    C        0      0        2 
  14 chr14_37486179     ASom    A    C        0      0        2 
  14 chr14_37486179     HCab    A    C        1      2        2 
  14 chr14_37486179     HPrz    A    C        1      2        2 
  14 chr14_37486179     ZBoe    A    C        0      0        2 
  14 chr14_37486179     ZGre    A    C        0      0        2 
  14 chr14_37486179     ZHar    A    C        0      0        2 
  14 chr14_37486179   Sample    A    C        0      0        2 
  14 chr14_37490885     AAsi    T    C        0      0        2 
  14 chr14_37490885     AKia    T    C        0      0        2 
  14 chr14_37490885     AOna    T    C        0      0        2 
  14 chr14_37490885     ASom    T    C        0      0        2 
  14 chr14_37490885     HCab    T    C        1      2        2 
  14 chr14_37490885     HPrz    T    C        1      2        2 
  14 chr14_37490885     ZBoe    T    C        0      0        2 
  14 chr14_37490885     ZGre    T    C        0      0        2 
  14 chr14_37490885     ZHar    T    C        0      0        2 
  14 chr14_37490885   Sample    T    C        1      2        2 
  14 chr14_37499301     AAsi    A    G        1      2        2 
  14 chr14_37499301     AKia    A    G        0      0        2 
  14 chr14_37499301     AOna    A    G        0      0        2 
  14 chr14_37499301     ASom    A    G        1      2        2 
  14 chr14_37499301     HCab    A    G        0      0        2 
  14 chr14_37499301     HPrz    A    G        0      0        2 
  14 chr14_37499301     ZBoe    A    G        0      0        2 
  14 chr14_37499301     ZGre    A    G        0      0        2 
  14 chr14_37499301     ZHar    A    G        0      0        2 
  14 chr14_37499301   Sample    A    G        1      2        2 
  14 chr14_37512567     AAsi    A    G        0      0        2 
  14 chr14_37512567     AKia    A    G        0      0        2 
  14 chr14_37512567     AOna    A    G        0      0        2 
  14 chr14_37512567     ASom    A    G        0      0        2 
  14 chr14_37512567     HCab    A    G        0      0        2 
  14 chr14_37512567     HPrz    A    G        0      0        2 
  14 chr14_37512567     ZBoe    A    G        0      0        2 
  14 chr14_37512567     ZGre    A    G        1      2        2 
  14 chr14_37512567     ZHar    A    G        0      0        2 
  14 chr14_37512567   Sample    A    G        0      0        2 
  14 chr14_37514585     AAsi    T    C        0      0        2 
  14 chr14_37514585     AKia    T    C        0      0        2 
  14 chr14_37514585     AOna    T    C      0.5      1        2 
  14 chr14_37514585     ASom    T    C        0      0        2 
  14 chr14_37514585     HCab    T    C        0      0        2 
  14 chr14_37514585     HPrz    T    C        0      0        2 
  14 chr14_37514585     ZBoe    T    C        0      0        2 
  14 chr14_37514585     ZGre    T    C        0      0        2 
  14 chr14_37514585     ZHar    T    C        0      0        2 
  14 chr14_37514585   Sample    T    C        0      0        2 
  14 chr14_37517531     AAsi    A    G        0      0        2 
  14 chr14_37517531     AKia    A    G        0      0        2 
  14 chr14_37517531     AOna    A    G        0      0        2 
  14 chr14_37517531     ASom    A    G        0      0        2 
  14 chr14_37517531     HCab    A    G        0      0        2 
  14 chr14_37517531     HPrz    A    G        0      0        2 
  14 chr14_37517531     ZBoe    A    G        0      0        2 
  14 chr14_37517531     ZGre    A    G        1      2        2 
  14 chr14_37517531     ZHar    A    G        0      0        2 
  14 chr14_37517531   Sample    A    G        0      0        2 
  14 chr14_37534971     AAsi    A    G        0      0        2 
  14 chr14_37534971     AKia    A    G        0      0        2 
  14 chr14_37534971     AOna    A    G        0      0        2 
  14 chr14_37534971     ASom    A    G        0      0        2 
  14 chr14_37534971     HCab    A    G        0      0        2 
  14 chr14_37534971     HPrz    A    G        0      0        2 
  14 chr14_37534971     ZBoe    A    G        0      0        2 
  14 chr14_37534971     ZGre    A    G        1      2        2 
  14 chr14_37534971     ZHar    A    G        0      0        2 
  14 chr14_37534971   Sample    A    G        0      0        2 
  14 chr14_37537198     AAsi    T    A        0      0        2 
  14 chr14_37537198     AKia    T    A        0      0        2 
  14 chr14_37537198     AOna    T    A        0      0        2 
  14 chr14_37537198     ASom    T    A        0      0        2 
  14 chr14_37537198     HCab    T    A        1      2        2 
  14 chr14_37537198     HPrz    T    A        1      2        2 
  14 chr14_37537198     ZBoe    T    A        0      0        2 
  14 chr14_37537198     ZGre    T    A        0      0        2 
  14 chr14_37537198     ZHar    T    A        0      0        2 
  14 chr14_37537198   Sample    T    A        0      0        2 
  14 chr14_37541736     AAsi    T    C        0      0        2 
  14 chr14_37541736     AKia    T    C        0      0        2 
  14 chr14_37541736     AOna    T    C        0      0        2 
  14 chr14_37541736     ASom    T    C        0      0        2 
  14 chr14_37541736     HCab    T    C        0      0        2 
  14 chr14_37541736     HPrz    T    C        0      0        2 
  14 chr14_37541736     ZBoe    T    C        0      0        2 
  14 chr14_37541736     ZGre    T    C        1      2        2 
  14 chr14_37541736     ZHar    T    C        0      0        2 
  14 chr14_37541736   Sample    T    C        0      0        2 
  14 chr14_37556629     AAsi    A    G        0      0        2 
  14 chr14_37556629     AKia    A    G        0      0        2 
  14 chr14_37556629     AOna    A    G        0      0        2 
  14 chr14_37556629     ASom    A    G        0      0        2 
  14 chr14_37556629     HCab    A    G        0      0        2 
  14 chr14_37556629     HPrz    A    G        0      0        2 
  14 chr14_37556629     ZBoe    A    G      0.5      1        2 
  14 chr14_37556629     ZGre    A    G        0      0        2 
  14 chr14_37556629     ZHar    A    G        0      0        2 
  14 chr14_37556629   Sample    A    G        0      0        2 
  14 chr14_37559586     AAsi    C    G        0      0        2 
  14 chr14_37559586     AKia    C    G        0      0        2 
  14 chr14_37559586     AOna    C    G        0      0        2 
  14 chr14_37559586     ASom    C    G        0      0        2 
  14 chr14_37559586     HCab    C    G        1      2        2 
  14 chr14_37559586     HPrz    C    G        1      2        2 
  14 chr14_37559586     ZBoe    C    G        0      0        2 
  14 chr14_37559586     ZGre    C    G        0      0        2 
  14 chr14_37559586     ZHar    C    G        0      0        2 
  14 chr14_37559586   Sample    C    G        0      0        2 
  14 chr14_37561403     AAsi    A    G        0      0        2 
  14 chr14_37561403     AKia    A    G        0      0        2 
  14 chr14_37561403     AOna    A    G        0      0        2 
  14 chr14_37561403     ASom    A    G        0      0        2 
  14 chr14_37561403     HCab    A    G        0      0        2 
  14 chr14_37561403     HPrz    A    G        0      0        2 
  14 chr14_37561403     ZBoe    A    G        1      2        2 
  14 chr14_37561403     ZGre    A    G        0      0        2 
  14 chr14_37561403     ZHar    A    G        0      0        2 
  14 chr14_37561403   Sample    A    G        0      0        2 
  14 chr14_37568643     AAsi    A    G        0      0        2 
  14 chr14_37568643     AKia    A    G        0      0        2 
  14 chr14_37568643     AOna    A    G        0      0        2 
  14 chr14_37568643     ASom    A    G        0      0        2 
  14 chr14_37568643     HCab    A    G        0      0        2 
  14 chr14_37568643     HPrz    A    G      0.5      1        2 
  14 chr14_37568643     ZBoe    A    G        0      0        2 
  14 chr14_37568643     ZGre    A    G        0      0        2 
  14 chr14_37568643     ZHar    A    G        0      0        2 
  14 chr14_37568643   Sample    A    G        0      0        2 
  14 chr14_37568927     AAsi    T    C        0      0        2 
  14 chr14_37568927     AKia    T    C        0      0        2 
  14 chr14_37568927     AOna    T    C        0      0        2 
  14 chr14_37568927     ASom    T    C        0      0        2 
  14 chr14_37568927     HCab    T    C        0      0        2 
  14 chr14_37568927     HPrz    T    C        0      0        2 
  14 chr14_37568927     ZBoe    T    C        0      0        2 
  14 chr14_37568927     ZGre    T    C        0      0        2 
  14 chr14_37568927     ZHar    T    C        1      2        2 
  14 chr14_37568927   Sample    T    C        0      0        2 
  14 chr14_37575047     AAsi    T    C        0      0        2 
  14 chr14_37575047     AKia    T    C        0      0        2 
  14 chr14_37575047     AOna    T    C        0      0        2 
  14 chr14_37575047     ASom    T    C        0      0        2 
  14 chr14_37575047     HCab    T    C        0      0        2 
  14 chr14_37575047     HPrz    T    C        0      0        2 
  14 chr14_37575047     ZBoe    T    C        1      2        2 
  14 chr14_37575047     ZGre    T    C        0      0        2 
  14 chr14_37575047     ZHar    T    C        0      0        2 
  14 chr14_37575047   Sample    T    C        0      0        2 
  14 chr14_37579684     AAsi    A    G        0      0        2 
  14 chr14_37579684     AKia    A    G        0      0        2 
  14 chr14_37579684     AOna    A    G        0      0        2 
  14 chr14_37579684     ASom    A    G        0      0        2 
  14 chr14_37579684     HCab    A    G        0      0        2 
  14 chr14_37579684     HPrz    A    G        0      0        2 
  14 chr14_37579684     ZBoe    A    G      0.5      1        2 
  14 chr14_37579684     ZGre    A    G        0      0        2 
  14 chr14_37579684     ZHar    A    G        0      0        2 
  14 chr14_37579684   Sample    A    G        0      0        2 
  14 chr14_37595838     AAsi    C    G        0      0        2 
  14 chr14_37595838     AKia    C    G        0      0        2 
  14 chr14_37595838     AOna    C    G        0      0        2 
  14 chr14_37595838     ASom    C    G        0      0        2 
  14 chr14_37595838     HCab    C    G        0      0        2 
  14 chr14_37595838     HPrz    C    G      0.5      1        2 
  14 chr14_37595838     ZBoe    C    G        0      0        2 
  14 chr14_37595838     ZGre    C    G        0      0        2 
  14 chr14_37595838     ZHar    C    G        0      0        2 
  14 chr14_37595838   Sample    C    G        0      0        2 
  14 chr14_37596674     AAsi    T    C        0      0        2 
  14 chr14_37596674     AKia    T    C        0      0        2 
  14 chr14_37596674     AOna    T    C        0      0        2 
  14 chr14_37596674     ASom    T    C        0      0        2 
  14 chr14_37596674     HCab    T    C      0.5      1        2 
  14 chr14_37596674     HPrz    T    C        0      0        2 
  14 chr14_37596674     ZBoe    T    C        0      0        2 
  14 chr14_37596674     ZGre    T    C        0      0        2 
  14 chr14_37596674     ZHar    T    C        0      0        2 
  14 chr14_37596674   Sample    T    C        0      0        2 
  14 chr14_37602260     AAsi    C    T        0      0        2 
  14 chr14_37602260     AKia    C    T        0      0        2 
  14 chr14_37602260     AOna    C    T        0      0        2 
  14 chr14_37602260     ASom    C    T        0      0        2 
  14 chr14_37602260     HCab    C    T        1      2        2 
  14 chr14_37602260     HPrz    C    T        1      2        2 
  14 chr14_37602260     ZBoe    C    T        0      0        2 
  14 chr14_37602260     ZGre    C    T        0      0        2 
  14 chr14_37602260     ZHar    C    T        0      0        2 
  14 chr14_37602260   Sample    C    T        0      0        2 
  14 chr14_37603371     AAsi    G    A        0      0        2 
  14 chr14_37603371     AKia    G    A      0.5      1        2 
  14 chr14_37603371     AOna    G    A        0      0        2 
  14 chr14_37603371     ASom    G    A        0      0        2 
  14 chr14_37603371     HCab    G    A        0      0        2 
  14 chr14_37603371     HPrz    G    A        0      0        2 
  14 chr14_37603371     ZBoe    G    A        0      0        2 
  14 chr14_37603371     ZGre    G    A        0      0        2 
  14 chr14_37603371     ZHar    G    A        0      0        2 
  14 chr14_37603371   Sample    G    A        0      0        2 
  14 chr14_37604088     AAsi    C    A        0      0        2 
  14 chr14_37604088     AKia    C    A        0      0        2 
  14 chr14_37604088     AOna    C    A        0      0        2 
  14 chr14_37604088     ASom    C    A        0      0        2 
  14 chr14_37604088     HCab    C    A        0      0        2 
  14 chr14_37604088     HPrz    C    A        0      0        2 
  14 chr14_37604088     ZBoe    C    A        1      2        2 
  14 chr14_37604088     ZGre    C    A        0      0        2 
  14 chr14_37604088     ZHar    C    A        0      0        2 
  14 chr14_37604088   Sample    C    A        0      0        2 
  14 chr14_37613016     AAsi    T    G        0      0        2 
  14 chr14_37613016     AKia    T    G        0      0        2 
  14 chr14_37613016     AOna    T    G      0.5      1        2 
  14 chr14_37613016     ASom    T    G        0      0        2 
  14 chr14_37613016     HCab    T    G        0      0        2 
  14 chr14_37613016     HPrz    T    G        0      0        2 
  14 chr14_37613016     ZBoe    T    G        0      0        2 
  14 chr14_37613016     ZGre    T    G        0      0        2 
  14 chr14_37613016     ZHar    T    G        0      0        2 
  14 chr14_37613016   Sample    T    G        0      0        2 
  14 chr14_37616215     AAsi    G    T        0      0        2 
  14 chr14_37616215     AKia    G    T        0      0        2 
  14 chr14_37616215     AOna    G    T        0      0        2 
  14 chr14_37616215     ASom    G    T        0      0        2 
  14 chr14_37616215     HCab    G    T        0      0        2 
  14 chr14_37616215     HPrz    G    T        0      0        2 
  14 chr14_37616215     ZBoe    G    T      0.5      1        2 
  14 chr14_37616215     ZGre    G    T        0      0        2 
  14 chr14_37616215     ZHar    G    T        0      0        2 
  14 chr14_37616215   Sample    G    T        0      0        2 
  14 chr14_37622501     AAsi    A    G        1      2        2 
  14 chr14_37622501     AKia    A    G        0      0        2 
  14 chr14_37622501     AOna    A    G        0      0        2 
  14 chr14_37622501     ASom    A    G        1      2        2 
  14 chr14_37622501     HCab    A    G        0      0        2 
  14 chr14_37622501     HPrz    A    G        0      0        2 
  14 chr14_37622501     ZBoe    A    G        0      0        2 
  14 chr14_37622501     ZGre    A    G        0      0        2 
  14 chr14_37622501     ZHar    A    G        0      0        2 
  14 chr14_37622501   Sample    A    G        1      2        2 
  14 chr14_37624718     AAsi    G    C        0      0        2 
  14 chr14_37624718     AKia    G    C        0      0        2 
  14 chr14_37624718     AOna    G    C        0      0        2 
  14 chr14_37624718     ASom    G    C        0      0        2 
  14 chr14_37624718     HCab    G    C        1      2        2 
  14 chr14_37624718     HPrz    G    C        1      2        2 
  14 chr14_37624718     ZBoe    G    C        0      0        2 
  14 chr14_37624718     ZGre    G    C        0      0        2 
  14 chr14_37624718     ZHar    G    C        0      0        2 
  14 chr14_37624718   Sample    G    C        0      0        2 
  14 chr14_37628543     AAsi    T    C        0      0        2 
  14 chr14_37628543     AKia    T    C        1      2        2 
  14 chr14_37628543     AOna    T    C        1      2        2 
  14 chr14_37628543     ASom    T    C        0      0        2 
  14 chr14_37628543     HCab    T    C        0      0        2 
  14 chr14_37628543     HPrz    T    C        0      0        2 
  14 chr14_37628543     ZBoe    T    C        0      0        2 
  14 chr14_37628543     ZGre    T    C        1      2        2 
  14 chr14_37628543     ZHar    T    C        0      0        2 
  14 chr14_37628543   Sample    T    C        0      0        2 
  14 chr14_37631426     AAsi    C    T        0      0        2 
  14 chr14_37631426     AKia    C    T        0      0        2 
  14 chr14_37631426     AOna    C    T        0      0        2 
  14 chr14_37631426     ASom    C    T        0      0        2 
  14 chr14_37631426     HCab    C    T        0      0        2 
  14 chr14_37631426     HPrz    C    T        0      0        2 
  14 chr14_37631426     ZBoe    C    T      0.5      1        2 
  14 chr14_37631426     ZGre    C    T        0      0        2 
  14 chr14_37631426     ZHar    C    T        0      0        2 
  14 chr14_37631426   Sample    C    T        0      0        2 
  14 chr14_37632843     AAsi    A    G        0      0        2 
  14 chr14_37632843     AKia    A    G        0      0        2 
  14 chr14_37632843     AOna    A    G        0      0        2 
  14 chr14_37632843     ASom    A    G        0      0        2 
  14 chr14_37632843     HCab    A    G        1      2        2 
  14 chr14_37632843     HPrz    A    G        1      2        2 
  14 chr14_37632843     ZBoe    A    G        0      0        2 
  14 chr14_37632843     ZGre    A    G        0      0        2 
  14 chr14_37632843     ZHar    A    G        0      0        2 
  14 chr14_37632843   Sample    A    G        0      0        2 
  14 chr14_37633167     AAsi    G    A        1      2        2 
  14 chr14_37633167     AKia    G    A        0      0        2 
  14 chr14_37633167     AOna    G    A        0      0        2 
  14 chr14_37633167     ASom    G    A        1      2        2 
  14 chr14_37633167     HCab    G    A        0      0        2 
  14 chr14_37633167     HPrz    G    A        0      0        2 
  14 chr14_37633167     ZBoe    G    A        0      0        2 
  14 chr14_37633167     ZGre    G    A        0      0        2 
  14 chr14_37633167     ZHar    G    A        0      0        2 
  14 chr14_37633167   Sample    G    A        1      2        2 
  14 chr14_37633746     AAsi    A    G        0      0        2 
  14 chr14_37633746     AKia    A    G        0      0        2 
  14 chr14_37633746     AOna    A    G        0      0        2 
  14 chr14_37633746     ASom    A    G        0      0        2 
  14 chr14_37633746     HCab    A    G      0.5      1        2 
  14 chr14_37633746     HPrz    A    G      0.5      1        2 
  14 chr14_37633746     ZBoe    A    G        0      0        2 
  14 chr14_37633746     ZGre    A    G        0      0        2 
  14 chr14_37633746     ZHar    A    G        0      0        2 
  14 chr14_37633746   Sample    A    G        0      0        2 
  14 chr14_37639416     AAsi    G    A        1      2        2 
  14 chr14_37639416     AKia    G    A        0      0        2 
  14 chr14_37639416     AOna    G    A        0      0        2 
  14 chr14_37639416     ASom    G    A        1      2        2 
  14 chr14_37639416     HCab    G    A        0      0        2 
  14 chr14_37639416     HPrz    G    A        0      0        2 
  14 chr14_37639416     ZBoe    G    A        0      0        2 
  14 chr14_37639416     ZGre    G    A        0      0        2 
  14 chr14_37639416     ZHar    G    A        0      0        2 
  14 chr14_37639416   Sample    G    A        1      2        2 
  14 chr14_37640257     AAsi    A    C        0      0        2 
  14 chr14_37640257     AKia    A    C        0      0        2 
  14 chr14_37640257     AOna    A    C        0      0        2 
  14 chr14_37640257     ASom    A    C        0      0        2 
  14 chr14_37640257     HCab    A    C        1      2        2 
  14 chr14_37640257     HPrz    A    C        1      2        2 
  14 chr14_37640257     ZBoe    A    C        0      0        2 
  14 chr14_37640257     ZGre    A    C        0      0        2 
  14 chr14_37640257     ZHar    A    C        0      0        2 
  14 chr14_37640257   Sample    A    C        0      0        2 
  14 chr14_37641774     AAsi    G    C        0      0        2 
  14 chr14_37641774     AKia    G    C        0      0        2 
  14 chr14_37641774     AOna    G    C        0      0        2 
  14 chr14_37641774     ASom    G    C        0      0        2 
  14 chr14_37641774     HCab    G    C        1      2        2 
  14 chr14_37641774     HPrz    G    C        1      2        2 
  14 chr14_37641774     ZBoe    G    C        0      0        2 
  14 chr14_37641774     ZGre    G    C        0      0        2 
  14 chr14_37641774     ZHar    G    C        0      0        2 
  14 chr14_37641774   Sample    G    C        0      0        2 
  14 chr14_37644623     AAsi    A    G        0      0        2 
  14 chr14_37644623     AKia    A    G        0      0        2 
  14 chr14_37644623     AOna    A    G        0      0        2 
  14 chr14_37644623     ASom    A    G        0      0        2 
  14 chr14_37644623     HCab    A    G        1      2        2 
  14 chr14_37644623     HPrz    A    G        1      2        2 
  14 chr14_37644623     ZBoe    A    G        0      0        2 
  14 chr14_37644623     ZGre    A    G        0      0        2 
  14 chr14_37644623     ZHar    A    G        0      0        2 
  14 chr14_37644623   Sample    A    G        0      0        2 
  14 chr14_37645750     AAsi    A    G        0      0        2 
  14 chr14_37645750     AKia    A    G        1      2        2 
  14 chr14_37645750     AOna    A    G        1      2        2 
  14 chr14_37645750     ASom    A    G        0      0        2 
  14 chr14_37645750     HCab    A    G        0      0        2 
  14 chr14_37645750     HPrz    A    G        0      0        2 
  14 chr14_37645750     ZBoe    A    G        0      0        2 
  14 chr14_37645750     ZGre    A    G        0      0        2 
  14 chr14_37645750     ZHar    A    G        0      0        2 
  14 chr14_37645750   Sample    A    G        0      0        2 
  14 chr14_37646070     AAsi    T    A        0      0        2 
  14 chr14_37646070     AKia    T    A        0      0        2 
  14 chr14_37646070     AOna    T    A        0      0        2 
  14 chr14_37646070     ASom    T    A        0      0        2 
  14 chr14_37646070     HCab    T    A        0      0        2 
  14 chr14_37646070     HPrz    T    A        0      0        2 
  14 chr14_37646070     ZBoe    T    A      0.5      1        2 
  14 chr14_37646070     ZGre    T    A        0      0        2 
  14 chr14_37646070     ZHar    T    A        0      0        2 
  14 chr14_37646070   Sample    T    A        0      0        2 
  14 chr14_37646589     AAsi    A    G        0      0        2 
  14 chr14_37646589     AKia    A    G        0      0        2 
  14 chr14_37646589     AOna    A    G        0      0        2 
  14 chr14_37646589     ASom    A    G        0      0        2 
  14 chr14_37646589     HCab    A    G        0      0        2 
  14 chr14_37646589     HPrz    A    G      0.5      1        2 
  14 chr14_37646589     ZBoe    A    G        0      0        2 
  14 chr14_37646589     ZGre    A    G        0      0        2 
  14 chr14_37646589     ZHar    A    G        0      0        2 
  14 chr14_37646589   Sample    A    G        0      0        2 
  14 chr14_37652100     AAsi    T    C        0      0        2 
  14 chr14_37652100     AKia    T    C        0      0        2 
  14 chr14_37652100     AOna    T    C        0      0        2 
  14 chr14_37652100     ASom    T    C        0      0        2 
  14 chr14_37652100     HCab    T    C        1      2        2 
  14 chr14_37652100     HPrz    T    C        1      2        2 
  14 chr14_37652100     ZBoe    T    C        0      0        2 
  14 chr14_37652100     ZGre    T    C        0      0        2 
  14 chr14_37652100     ZHar    T    C        0      0        2 
  14 chr14_37652100   Sample    T    C        0      0        2 
  14 chr14_37661896     AAsi    T    C        0      0        2 
  14 chr14_37661896     AKia    T    C        0      0        2 
  14 chr14_37661896     AOna    T    C        0      0        2 
  14 chr14_37661896     ASom    T    C        0      0        2 
  14 chr14_37661896     HCab    T    C        1      2        2 
  14 chr14_37661896     HPrz    T    C        1      2        2 
  14 chr14_37661896     ZBoe    T    C        0      0        2 
  14 chr14_37661896     ZGre    T    C        0      0        2 
  14 chr14_37661896     ZHar    T    C        0      0        2 
  14 chr14_37661896   Sample    T    C        0      0        2 
  14 chr14_37664930     AAsi    A    G        0      0        2 
  14 chr14_37664930     AKia    A    G        0      0        2 
  14 chr14_37664930     AOna    A    G        0      0        2 
  14 chr14_37664930     ASom    A    G        1      2        2 
  14 chr14_37664930     HCab    A    G        0      0        2 
  14 chr14_37664930     HPrz    A    G        0      0        2 
  14 chr14_37664930     ZBoe    A    G        0      0        2 
  14 chr14_37664930     ZGre    A    G        0      0        2 
  14 chr14_37664930     ZHar    A    G        0      0        2 
  14 chr14_37664930   Sample    A    G        0      0        2 
  14 chr14_37672913     AAsi    A    T        0      0        2 
  14 chr14_37672913     AKia    A    T        0      0        2 
  14 chr14_37672913     AOna    A    T        0      0        2 
  14 chr14_37672913     ASom    A    T        0      0        2 
  14 chr14_37672913     HCab    A    T        0      0        2 
  14 chr14_37672913     HPrz    A    T        0      0        2 
  14 chr14_37672913     ZBoe    A    T        0      0        2 
  14 chr14_37672913     ZGre    A    T        0      0        2 
  14 chr14_37672913     ZHar    A    T        1      2        2 
  14 chr14_37672913   Sample    A    T        0      0        2 
  14 chr14_37680195     AAsi    A    G        1      2        2 
  14 chr14_37680195     AKia    A    G        0      0        2 
  14 chr14_37680195     AOna    A    G        0      0        2 
  14 chr14_37680195     ASom    A    G        1      2        2 
  14 chr14_37680195     HCab    A    G        0      0        2 
  14 chr14_37680195     HPrz    A    G        0      0        2 
  14 chr14_37680195     ZBoe    A    G        0      0        2 
  14 chr14_37680195     ZGre    A    G        0      0        2 
  14 chr14_37680195     ZHar    A    G        0      0        2 
  14 chr14_37680195   Sample    A    G        1      2        2 
  14 chr14_37681649     AAsi    T    G        0      0        2 
  14 chr14_37681649     AKia    T    G        0      0        2 
  14 chr14_37681649     AOna    T    G        0      0        2 
  14 chr14_37681649     ASom    T    G        0      0        2 
  14 chr14_37681649     HCab    T    G        0      0        2 
  14 chr14_37681649     HPrz    T    G        0      0        2 
  14 chr14_37681649     ZBoe    T    G        0      0        2 
  14 chr14_37681649     ZGre    T    G        0      0        2 
  14 chr14_37681649     ZHar    T    G        1      2        2 
  14 chr14_37681649   Sample    T    G        0      0        2 
  14 chr14_37688482     AAsi    T    C        0      0        2 
  14 chr14_37688482     AKia    T    C        0      0        2 
  14 chr14_37688482     AOna    T    C        0      0        2 
  14 chr14_37688482     ASom    T    C        0      0        2 
  14 chr14_37688482     HCab    T    C        1      2        2 
  14 chr14_37688482     HPrz    T    C        1      2        2 
  14 chr14_37688482     ZBoe    T    C        0      0        2 
  14 chr14_37688482     ZGre    T    C        0      0        2 
  14 chr14_37688482     ZHar    T    C        0      0        2 
  14 chr14_37688482   Sample    T    C        0      0        2 
  14 chr14_37690094     AAsi    C    T        0      0        2 
  14 chr14_37690094     AKia    C    T        0      0        2 
  14 chr14_37690094     AOna    C    T        0      0        2 
  14 chr14_37690094     ASom    C    T        0      0        2 
  14 chr14_37690094     HCab    C    T        0      0        2 
  14 chr14_37690094     HPrz    C    T        0      0        2 
  14 chr14_37690094     ZBoe    C    T        0      0        2 
  14 chr14_37690094     ZGre    C    T        1      2        2 
  14 chr14_37690094     ZHar    C    T        0      0        2 
  14 chr14_37690094   Sample    C    T        0      0        2 
  14 chr14_37692667     AAsi    T    A        0      0        2 
  14 chr14_37692667     AKia    T    A        0      0        2 
  14 chr14_37692667     AOna    T    A        0      0        2 
  14 chr14_37692667     ASom    T    A        0      0        2 
  14 chr14_37692667     HCab    T    A        0      0        2 
  14 chr14_37692667     HPrz    T    A        0      0        2 
  14 chr14_37692667     ZBoe    T    A        1      2        2 
  14 chr14_37692667     ZGre    T    A        1      2        2 
  14 chr14_37692667     ZHar    T    A        0      0        2 
  14 chr14_37692667   Sample    T    A        0      0        2 
  14 chr14_37692786     AAsi    T    C        0      0        2 
  14 chr14_37692786     AKia    T    C        0      0        2 
  14 chr14_37692786     AOna    T    C        0      0        2 
  14 chr14_37692786     ASom    T    C        0      0        2 
  14 chr14_37692786     HCab    T    C        1      2        2 
  14 chr14_37692786     HPrz    T    C        1      2        2 
  14 chr14_37692786     ZBoe    T    C        0      0        2 
  14 chr14_37692786     ZGre    T    C        0      0        2 
  14 chr14_37692786     ZHar    T    C        0      0        2 
  14 chr14_37692786   Sample    T    C        0      0        2 
  14 chr14_37697004     AAsi    G    T        0      0        2 
  14 chr14_37697004     AKia    G    T        1      2        2 
  14 chr14_37697004     AOna    G    T        0      0        2 
  14 chr14_37697004     ASom    G    T        0      0        2 
  14 chr14_37697004     HCab    G    T        0      0        2 
  14 chr14_37697004     HPrz    G    T        0      0        2 
  14 chr14_37697004     ZBoe    G    T        0      0        2 
  14 chr14_37697004     ZGre    G    T        0      0        2 
  14 chr14_37697004     ZHar    G    T        0      0        2 
  14 chr14_37697004   Sample    G    T        0      0        2 
  14 chr14_37697354     AAsi    T    C        0      0        2 
  14 chr14_37697354     AKia    T    C        0      0        2 
  14 chr14_37697354     AOna    T    C        0      0        2 
  14 chr14_37697354     ASom    T    C        0      0        2 
  14 chr14_37697354     HCab    T    C        0      0        2 
  14 chr14_37697354     HPrz    T    C      0.5      1        2 
  14 chr14_37697354     ZBoe    T    C        0      0        2 
  14 chr14_37697354     ZGre    T    C        0      0        2 
  14 chr14_37697354     ZHar    T    C        0      0        2 
  14 chr14_37697354   Sample    T    C        0      0        2 
  14 chr14_37701207     AAsi    G    A        0      0        2 
  14 chr14_37701207     AKia    G    A        0      0        2 
  14 chr14_37701207     AOna    G    A        0      0        2 
  14 chr14_37701207     ASom    G    A        0      0        2 
  14 chr14_37701207     HCab    G    A        0      0        2 
  14 chr14_37701207     HPrz    G    A        0      0        2 
  14 chr14_37701207     ZBoe    G    A      0.5      1        2 
  14 chr14_37701207     ZGre    G    A        0      0        2 
  14 chr14_37701207     ZHar    G    A        0      0        2 
  14 chr14_37701207   Sample    G    A        0      0        2 
  14 chr14_37704148     AAsi    T    C        0      0        2 
  14 chr14_37704148     AKia    T    C        0      0        2 
  14 chr14_37704148     AOna    T    C        0      0        2 
  14 chr14_37704148     ASom    T    C        1      2        2 
  14 chr14_37704148     HCab    T    C        0      0        2 
  14 chr14_37704148     HPrz    T    C        0      0        2 
  14 chr14_37704148     ZBoe    T    C        0      0        2 
  14 chr14_37704148     ZGre    T    C        0      0        2 
  14 chr14_37704148     ZHar    T    C        0      0        2 
  14 chr14_37704148   Sample    T    C        0      0        2 
  14 chr14_37704406     AAsi    T    C        0      0        2 
  14 chr14_37704406     AKia    T    C        0      0        2 
  14 chr14_37704406     AOna    T    C      0.5      1        2 
  14 chr14_37704406     ASom    T    C        0      0        2 
  14 chr14_37704406     HCab    T    C        0      0        2 
  14 chr14_37704406     HPrz    T    C        0      0        2 
  14 chr14_37704406     ZBoe    T    C        0      0        2 
  14 chr14_37704406     ZGre    T    C        0      0        2 
  14 chr14_37704406     ZHar    T    C        0      0        2 
  14 chr14_37704406   Sample    T    C        0      0        2 
  14 chr14_37705625     AAsi    A    G        0      0        2 
  14 chr14_37705625     AKia    A    G        0      0        2 
  14 chr14_37705625     AOna    A    G        0      0        2 
  14 chr14_37705625     ASom    A    G        0      0        2 
  14 chr14_37705625     HCab    A    G        0      0        2 
  14 chr14_37705625     HPrz    A    G      0.5      1        2 
  14 chr14_37705625     ZBoe    A    G        0      0        2 
  14 chr14_37705625     ZGre    A    G        0      0        2 
  14 chr14_37705625     ZHar    A    G        0      0        2 
  14 chr14_37705625   Sample    A    G        0      0        2 
  14 chr14_37707010     AAsi    A    C        0      0        2 
  14 chr14_37707010     AKia    A    C        0      0        2 
  14 chr14_37707010     AOna    A    C      0.5      1        2 
  14 chr14_37707010     ASom    A    C        0      0        2 
  14 chr14_37707010     HCab    A    C        0      0        2 
  14 chr14_37707010     HPrz    A    C        0      0        2 
  14 chr14_37707010     ZBoe    A    C        0      0        2 
  14 chr14_37707010     ZGre    A    C        0      0        2 
  14 chr14_37707010     ZHar    A    C        0      0        2 
  14 chr14_37707010   Sample    A    C        0      0        2 
  14 chr14_37712861     AAsi    T    A        0      0        2 
  14 chr14_37712861     AKia    T    A        0      0        2 
  14 chr14_37712861     AOna    T    A        0      0        2 
  14 chr14_37712861     ASom    T    A        0      0        2 
  14 chr14_37712861     HCab    T    A        1      2        2 
  14 chr14_37712861     HPrz    T    A        1      2        2 
  14 chr14_37712861     ZBoe    T    A        0      0        2 
  14 chr14_37712861     ZGre    T    A        0      0        2 
  14 chr14_37712861     ZHar    T    A        0      0        2 
  14 chr14_37712861   Sample    T    A        0      0        2 
  14 chr14_37722250     AAsi    C    T        0      0        2 
  14 chr14_37722250     AKia    C    T        0      0        2 
  14 chr14_37722250     AOna    C    T        0      0        2 
  14 chr14_37722250     ASom    C    T        0      0        2 
  14 chr14_37722250     HCab    C    T        1      2        2 
  14 chr14_37722250     HPrz    C    T        1      2        2 
  14 chr14_37722250     ZBoe    C    T        0      0        2 
  14 chr14_37722250     ZGre    C    T        0      0        2 
  14 chr14_37722250     ZHar    C    T        0      0        2 
  14 chr14_37722250   Sample    C    T        0      0        2 
  14 chr14_37723261     AAsi    T    C        0      0        2 
  14 chr14_37723261     AKia    T    C        1      2        2 
  14 chr14_37723261     AOna    T    C        1      2        2 
  14 chr14_37723261     ASom    T    C        0      0        2 
  14 chr14_37723261     HCab    T    C        1      2        2 
  14 chr14_37723261     HPrz    T    C        1      2        2 
  14 chr14_37723261     ZBoe    T    C        0      0        2 
  14 chr14_37723261     ZGre    T    C        0      0        2 
  14 chr14_37723261     ZHar    T    C        0      0        2 
  14 chr14_37723261   Sample    T    C        0      0        2 
  14 chr14_37728707     AAsi    A    G        0      0        2 
  14 chr14_37728707     AKia    A    G        0      0        2 
  14 chr14_37728707     AOna    A    G        0      0        2 
  14 chr14_37728707     ASom    A    G        0      0        2 
  14 chr14_37728707     HCab    A    G        0      0        2 
  14 chr14_37728707     HPrz    A    G        0      0        2 
  14 chr14_37728707     ZBoe    A    G      0.5      1        2 
  14 chr14_37728707     ZGre    A    G        0      0        2 
  14 chr14_37728707     ZHar    A    G        0      0        2 
  14 chr14_37728707   Sample    A    G        0      0        2 
  14 chr14_37728958     AAsi    T    C        0      0        2 
  14 chr14_37728958     AKia    T    C        0      0        2 
  14 chr14_37728958     AOna    T    C        0      0        2 
  14 chr14_37728958     ASom    T    C        0      0        2 
  14 chr14_37728958     HCab    T    C        0      0        2 
  14 chr14_37728958     HPrz    T    C        0      0        2 
  14 chr14_37728958     ZBoe    T    C        0      0        2 
  14 chr14_37728958     ZGre    T    C        0      0        2 
  14 chr14_37728958     ZHar    T    C        1      2        2 
  14 chr14_37728958   Sample    T    C        0      0        2 
  14 chr14_37743214     AAsi    T    C        0      0        2 
  14 chr14_37743214     AKia    T    C        0      0        2 
  14 chr14_37743214     AOna    T    C        0      0        2 
  14 chr14_37743214     ASom    T    C        0      0        2 
  14 chr14_37743214     HCab    T    C        0      0        2 
  14 chr14_37743214     HPrz    T    C        0      0        2 
  14 chr14_37743214     ZBoe    T    C        0      0        2 
  14 chr14_37743214     ZGre    T    C        0      0        2 
  14 chr14_37743214     ZHar    T    C        1      2        2 
  14 chr14_37743214   Sample    T    C        0      0        2 
  14 chr14_37745897     AAsi    A    G        0      0        2 
  14 chr14_37745897     AKia    A    G        0      0        2 
  14 chr14_37745897     AOna    A    G        0      0        2 
  14 chr14_37745897     ASom    A    G        0      0        2 
  14 chr14_37745897     HCab    A    G        0      0        2 
  14 chr14_37745897     HPrz    A    G        0      0        2 
  14 chr14_37745897     ZBoe    A    G        0      0        2 
  14 chr14_37745897     ZGre    A    G        1      2        2 
  14 chr14_37745897     ZHar    A    G        0      0        2 
  14 chr14_37745897   Sample    A    G        0      0        2 
  14 chr14_37757330     AAsi    G    A        0      0        2 
  14 chr14_37757330     AKia    G    A        0      0        2 
  14 chr14_37757330     AOna    G    A        0      0        2 
  14 chr14_37757330     ASom    G    A        0      0        2 
  14 chr14_37757330     HCab    G    A        0      0        2 
  14 chr14_37757330     HPrz    G    A        0      0        2 
  14 chr14_37757330     ZBoe    G    A      0.5      1        2 
  14 chr14_37757330     ZGre    G    A        0      0        2 
  14 chr14_37757330     ZHar    G    A        0      0        2 
  14 chr14_37757330   Sample    G    A        0      0        2 
  14 chr14_37782062     AAsi    G    A        0      0        2 
  14 chr14_37782062     AKia    G    A        0      0        2 
  14 chr14_37782062     AOna    G    A        0      0        2 
  14 chr14_37782062     ASom    G    A        0      0        2 
  14 chr14_37782062     HCab    G    A        0      0        2 
  14 chr14_37782062     HPrz    G    A        0      0        2 
  14 chr14_37782062     ZBoe    G    A        0      0        2 
  14 chr14_37782062     ZGre    G    A        0      0        2 
  14 chr14_37782062     ZHar    G    A        1      2        2 
  14 chr14_37782062   Sample    G    A        0      0        2 
  14 chr14_37788836     AAsi    C    T        0      0        2 
  14 chr14_37788836     AKia    C    T        0      0        2 
  14 chr14_37788836     AOna    C    T        0      0        2 
  14 chr14_37788836     ASom    C    T        0      0        2 
  14 chr14_37788836     HCab    C    T        0      0        2 
  14 chr14_37788836     HPrz    C    T        0      0        2 
  14 chr14_37788836     ZBoe    C    T        1      2        2 
  14 chr14_37788836     ZGre    C    T        0      0        2 
  14 chr14_37788836     ZHar    C    T        0      0        2 
  14 chr14_37788836   Sample    C    T        0      0        2 
  14 chr14_37802622     AAsi    T    C        0      0        2 
  14 chr14_37802622     AKia    T    C        0      0        2 
  14 chr14_37802622     AOna    T    C        0      0        2 
  14 chr14_37802622     ASom    T    C        0      0        2 
  14 chr14_37802622     HCab    T    C        1      2        2 
  14 chr14_37802622     HPrz    T    C        1      2        2 
  14 chr14_37802622     ZBoe    T    C        0      0        2 
  14 chr14_37802622     ZGre    T    C        0      0        2 
  14 chr14_37802622     ZHar    T    C        0      0        2 
  14 chr14_37802622   Sample    T    C        0      0        2 
  14 chr14_37814247     AAsi    T    C        0      0        2 
  14 chr14_37814247     AKia    T    C        0      0        2 
  14 chr14_37814247     AOna    T    C        0      0        2 
  14 chr14_37814247     ASom    T    C        0      0        2 
  14 chr14_37814247     HCab    T    C        1      2        2 
  14 chr14_37814247     HPrz    T    C        1      2        2 
  14 chr14_37814247     ZBoe    T    C        0      0        2 
  14 chr14_37814247     ZGre    T    C        0      0        2 
  14 chr14_37814247     ZHar    T    C        0      0        2 
  14 chr14_37814247   Sample    T    C        0      0        2 
  14 chr14_37814925     AAsi    C    A        0      0        2 
  14 chr14_37814925     AKia    C    A        1      2        2 
  14 chr14_37814925     AOna    C    A      0.5      1        2 
  14 chr14_37814925     ASom    C    A        0      0        2 
  14 chr14_37814925     HCab    C    A        0      0        2 
  14 chr14_37814925     HPrz    C    A        0      0        2 
  14 chr14_37814925     ZBoe    C    A        0      0        2 
  14 chr14_37814925     ZGre    C    A        0      0        2 
  14 chr14_37814925     ZHar    C    A        0      0        2 
  14 chr14_37814925   Sample    C    A        0      0        2 
  14 chr14_37823630     AAsi    T    C        0      0        2 
  14 chr14_37823630     AKia    T    C        0      0        2 
  14 chr14_37823630     AOna    T    C        0      0        2 
  14 chr14_37823630     ASom    T    C        0      0        2 
  14 chr14_37823630     HCab    T    C        0      0        2 
  14 chr14_37823630     HPrz    T    C        0      0        2 
  14 chr14_37823630     ZBoe    T    C        0      0        2 
  14 chr14_37823630     ZGre    T    C        0      0        2 
  14 chr14_37823630     ZHar    T    C        1      2        2 
  14 chr14_37823630   Sample    T    C        0      0        2 
  14 chr14_37833545     AAsi    C    T        0      0        2 
  14 chr14_37833545     AKia    C    T        0      0        2 
  14 chr14_37833545     AOna    C    T        0      0        2 
  14 chr14_37833545     ASom    C    T        0      0        2 
  14 chr14_37833545     HCab    C    T        0      0        2 
  14 chr14_37833545     HPrz    C    T        0      0        2 
  14 chr14_37833545     ZBoe    C    T        1      2        2 
  14 chr14_37833545     ZGre    C    T        0      0        2 
  14 chr14_37833545     ZHar    C    T        0      0        2 
  14 chr14_37833545   Sample    C    T        0      0        2 
  14 chr14_37833664     AAsi    T    A        1      2        2 
  14 chr14_37833664     AKia    T    A        0      0        2 
  14 chr14_37833664     AOna    T    A        0      0        2 
  14 chr14_37833664     ASom    T    A        1      2        2 
  14 chr14_37833664     HCab    T    A        0      0        2 
  14 chr14_37833664     HPrz    T    A        0      0        2 
  14 chr14_37833664     ZBoe    T    A        0      0        2 
  14 chr14_37833664     ZGre    T    A        0      0        2 
  14 chr14_37833664     ZHar    T    A        0      0        2 
  14 chr14_37833664   Sample    T    A        1      2        2 
  14 chr14_37847727     AAsi    A    C        1      2        2 
  14 chr14_37847727     AKia    A    C        0      0        2 
  14 chr14_37847727     AOna    A    C        0      0        2 
  14 chr14_37847727     ASom    A    C        1      2        2 
  14 chr14_37847727     HCab    A    C        0      0        2 
  14 chr14_37847727     HPrz    A    C        0      0        2 
  14 chr14_37847727     ZBoe    A    C        0      0        2 
  14 chr14_37847727     ZGre    A    C        0      0        2 
  14 chr14_37847727     ZHar    A    C        0      0        2 
  14 chr14_37847727   Sample    A    C        1      2        2 
  14 chr14_37854077     AAsi    C    G        0      0        2 
  14 chr14_37854077     AKia    C    G        0      0        2 
  14 chr14_37854077     AOna    C    G        0      0        2 
  14 chr14_37854077     ASom    C    G        0      0        2 
  14 chr14_37854077     HCab    C    G        1      2        2 
  14 chr14_37854077     HPrz    C    G        1      2        2 
  14 chr14_37854077     ZBoe    C    G        0      0        2 
  14 chr14_37854077     ZGre    C    G        0      0        2 
  14 chr14_37854077     ZHar    C    G        0      0        2 
  14 chr14_37854077   Sample    C    G        0      0        2 
  14 chr14_37856320     AAsi    T    C        0      0        2 
  14 chr14_37856320     AKia    T    C        0      0        2 
  14 chr14_37856320     AOna    T    C        0      0        2 
  14 chr14_37856320     ASom    T    C        0      0        2 
  14 chr14_37856320     HCab    T    C        0      0        2 
  14 chr14_37856320     HPrz    T    C        0      0        2 
  14 chr14_37856320     ZBoe    T    C        0      0        2 
  14 chr14_37856320     ZGre    T    C        0      0        2 
  14 chr14_37856320     ZHar    T    C        1      2        2 
  14 chr14_37856320   Sample    T    C        0      0        2 
  14 chr14_37856738     AAsi    A    C        0      0        2 
  14 chr14_37856738     AKia    A    C        0      0        2 
  14 chr14_37856738     AOna    A    C        0      0        2 
  14 chr14_37856738     ASom    A    C        0      0        2 
  14 chr14_37856738     HCab    A    C        0      0        2 
  14 chr14_37856738     HPrz    A    C      0.5      1        2 
  14 chr14_37856738     ZBoe    A    C        0      0        2 
  14 chr14_37856738     ZGre    A    C        0      0        2 
  14 chr14_37856738     ZHar    A    C        0      0        2 
  14 chr14_37856738   Sample    A    C        0      0        2 
  14 chr14_37862641     AAsi    T    C        0      0        2 
  14 chr14_37862641     AKia    T    C        0      0        2 
  14 chr14_37862641     AOna    T    C        0      0        2 
  14 chr14_37862641     ASom    T    C        0      0        2 
  14 chr14_37862641     HCab    T    C        1      2        2 
  14 chr14_37862641     HPrz    T    C        1      2        2 
  14 chr14_37862641     ZBoe    T    C        0      0        2 
  14 chr14_37862641     ZGre    T    C        0      0        2 
  14 chr14_37862641     ZHar    T    C        0      0        2 
  14 chr14_37862641   Sample    T    C        0      0        2 
  14 chr14_37863408     AAsi    T    C        0      0        2 
  14 chr14_37863408     AKia    T    C        0      0        2 
  14 chr14_37863408     AOna    T    C        0      0        2 
  14 chr14_37863408     ASom    T    C        0      0        2 
  14 chr14_37863408     HCab    T    C        1      2        2 
  14 chr14_37863408     HPrz    T    C        1      2        2 
  14 chr14_37863408     ZBoe    T    C        0      0        2 
  14 chr14_37863408     ZGre    T    C        0      0        2 
  14 chr14_37863408     ZHar    T    C        1      2        2 
  14 chr14_37863408   Sample    T    C        0      0        2 
  14 chr14_37866769     AAsi    C    T        0      0        2 
  14 chr14_37866769     AKia    C    T        0      0        2 
  14 chr14_37866769     AOna    C    T      0.5      1        2 
  14 chr14_37866769     ASom    C    T        0      0        2 
  14 chr14_37866769     HCab    C    T        0      0        2 
  14 chr14_37866769     HPrz    C    T        0      0        2 
  14 chr14_37866769     ZBoe    C    T        0      0        2 
  14 chr14_37866769     ZGre    C    T        0      0        2 
  14 chr14_37866769     ZHar    C    T        0      0        2 
  14 chr14_37866769   Sample    C    T        0      0        2 
  14 chr14_37868694     AAsi    G    T        0      0        2 
  14 chr14_37868694     AKia    G    T        0      0        2 
  14 chr14_37868694     AOna    G    T      0.5      1        2 
  14 chr14_37868694     ASom    G    T        0      0        2 
  14 chr14_37868694     HCab    G    T        0      0        2 
  14 chr14_37868694     HPrz    G    T        0      0        2 
  14 chr14_37868694     ZBoe    G    T        0      0        2 
  14 chr14_37868694     ZGre    G    T        0      0        2 
  14 chr14_37868694     ZHar    G    T        0      0        2 
  14 chr14_37868694   Sample    G    T        0      0        2 
  14 chr14_37870236     AAsi    A    G        0      0        2 
  14 chr14_37870236     AKia    A    G        0      0        2 
  14 chr14_37870236     AOna    A    G        0      0        2 
  14 chr14_37870236     ASom    A    G        0      0        2 
  14 chr14_37870236     HCab    A    G        0      0        2 
  14 chr14_37870236     HPrz    A    G        0      0        2 
  14 chr14_37870236     ZBoe    A    G      0.5      1        2 
  14 chr14_37870236     ZGre    A    G        0      0        2 
  14 chr14_37870236     ZHar    A    G        0      0        2 
  14 chr14_37870236   Sample    A    G        1      2        2 
  14 chr14_37876869     AAsi    A    T        0      0        2 
  14 chr14_37876869     AKia    A    T        0      0        2 
  14 chr14_37876869     AOna    A    T        0      0        2 
  14 chr14_37876869     ASom    A    T        0      0        2 
  14 chr14_37876869     HCab    A    T        0      0        2 
  14 chr14_37876869     HPrz    A    T        0      0        2 
  14 chr14_37876869     ZBoe    A    T        0      0        2 
  14 chr14_37876869     ZGre    A    T        0      0        2 
  14 chr14_37876869     ZHar    A    T        1      2        2 
  14 chr14_37876869   Sample    A    T        0      0        2 
  14 chr14_37880907     AAsi    G    A        0      0        2 
  14 chr14_37880907     AKia    G    A        0      0        2 
  14 chr14_37880907     AOna    G    A        0      0        2 
  14 chr14_37880907     ASom    G    A        0      0        2 
  14 chr14_37880907     HCab    G    A        1      2        2 
  14 chr14_37880907     HPrz    G    A        1      2        2 
  14 chr14_37880907     ZBoe    G    A        0      0        2 
  14 chr14_37880907     ZGre    G    A        0      0        2 
  14 chr14_37880907     ZHar    G    A        0      0        2 
  14 chr14_37880907   Sample    G    A        0      0        2 
  14 chr14_37889652     AAsi    G    T        0      0        2 
  14 chr14_37889652     AKia    G    T        0      0        2 
  14 chr14_37889652     AOna    G    T        0      0        2 
  14 chr14_37889652     ASom    G    T        0      0        2 
  14 chr14_37889652     HCab    G    T        1      2        2 
  14 chr14_37889652     HPrz    G    T        1      2        2 
  14 chr14_37889652     ZBoe    G    T        0      0        2 
  14 chr14_37889652     ZGre    G    T        0      0        2 
  14 chr14_37889652     ZHar    G    T        0      0        2 
  14 chr14_37889652   Sample    G    T        0      0        2 
  14 chr14_37891491     AAsi    T    C        0      0        2 
  14 chr14_37891491     AKia    T    C        0      0        2 
  14 chr14_37891491     AOna    T    C      0.5      1        2 
  14 chr14_37891491     ASom    T    C        0      0        2 
  14 chr14_37891491     HCab    T    C        0      0        2 
  14 chr14_37891491     HPrz    T    C        0      0        2 
  14 chr14_37891491     ZBoe    T    C        0      0        2 
  14 chr14_37891491     ZGre    T    C        0      0        2 
  14 chr14_37891491     ZHar    T    C        0      0        2 
  14 chr14_37891491   Sample    T    C        0      0        2 
  14 chr14_37892949     AAsi    C    G        0      0        2 
  14 chr14_37892949     AKia    C    G        0      0        2 
  14 chr14_37892949     AOna    C    G      0.5      1        2 
  14 chr14_37892949     ASom    C    G        0      0        2 
  14 chr14_37892949     HCab    C    G        0      0        2 
  14 chr14_37892949     HPrz    C    G        0      0        2 
  14 chr14_37892949     ZBoe    C    G        0      0        2 
  14 chr14_37892949     ZGre    C    G        0      0        2 
  14 chr14_37892949     ZHar    C    G        0      0        2 
  14 chr14_37892949   Sample    C    G        0      0        2 
  14 chr14_37894151     AAsi    C    T        0      0        2 
  14 chr14_37894151     AKia    C    T        0      0        2 
  14 chr14_37894151     AOna    C    T        0      0        2 
  14 chr14_37894151     ASom    C    T        0      0        2 
  14 chr14_37894151     HCab    C    T        0      0        2 
  14 chr14_37894151     HPrz    C    T      0.5      1        2 
  14 chr14_37894151     ZBoe    C    T        0      0        2 
  14 chr14_37894151     ZGre    C    T        0      0        2 
  14 chr14_37894151     ZHar    C    T        0      0        2 
  14 chr14_37894151   Sample    C    T        0      0        2 
  14 chr14_37894310     AAsi    A    G      0.5      1        2 
  14 chr14_37894310     AKia    A    G        0      0        2 
  14 chr14_37894310     AOna    A    G        0      0        2 
  14 chr14_37894310     ASom    A    G        0      0        2 
  14 chr14_37894310     HCab    A    G        0      0        2 
  14 chr14_37894310     HPrz    A    G        0      0        2 
  14 chr14_37894310     ZBoe    A    G        0      0        2 
  14 chr14_37894310     ZGre    A    G        0      0        2 
  14 chr14_37894310     ZHar    A    G        0      0        2 
  14 chr14_37894310   Sample    A    G        0      0        2 
  14 chr14_37898801     AAsi    A    G        0      0        2 
  14 chr14_37898801     AKia    A    G        0      0        2 
  14 chr14_37898801     AOna    A    G        0      0        2 
  14 chr14_37898801     ASom    A    G        0      0        2 
  14 chr14_37898801     HCab    A    G        0      0        2 
  14 chr14_37898801     HPrz    A    G      0.5      1        2 
  14 chr14_37898801     ZBoe    A    G        0      0        2 
  14 chr14_37898801     ZGre    A    G        0      0        2 
  14 chr14_37898801     ZHar    A    G        0      0        2 
  14 chr14_37898801   Sample    A    G        0      0        2 
  14 chr14_37917234     AAsi    A    G        0      0        2 
  14 chr14_37917234     AKia    A    G        0      0        2 
  14 chr14_37917234     AOna    A    G        0      0        2 
  14 chr14_37917234     ASom    A    G        0      0        2 
  14 chr14_37917234     HCab    A    G        0      0        2 
  14 chr14_37917234     HPrz    A    G        0      0        2 
  14 chr14_37917234     ZBoe    A    G      0.5      1        2 
  14 chr14_37917234     ZGre    A    G        0      0        2 
  14 chr14_37917234     ZHar    A    G        0      0        2 
  14 chr14_37917234   Sample    A    G        0      0        2 
  14 chr14_37920842     AAsi    C    T        0      0        2 
  14 chr14_37920842     AKia    C    T        0      0        2 
  14 chr14_37920842     AOna    C    T        0      0        2 
  14 chr14_37920842     ASom    C    T        0      0        2 
  14 chr14_37920842     HCab    C    T        1      2        2 
  14 chr14_37920842     HPrz    C    T        1      2        2 
  14 chr14_37920842     ZBoe    C    T        0      0        2 
  14 chr14_37920842     ZGre    C    T        0      0        2 
  14 chr14_37920842     ZHar    C    T        0      0        2 
  14 chr14_37920842   Sample    C    T        0      0        2 
  14 chr14_37924100     AAsi    G    A        0      0        2 
  14 chr14_37924100     AKia    G    A        0      0        2 
  14 chr14_37924100     AOna    G    A        0      0        2 
  14 chr14_37924100     ASom    G    A        0      0        2 
  14 chr14_37924100     HCab    G    A        0      0        2 
  14 chr14_37924100     HPrz    G    A        0      0        2 
  14 chr14_37924100     ZBoe    G    A        1      2        2 
  14 chr14_37924100     ZGre    G    A        1      2        2 
  14 chr14_37924100     ZHar    G    A        0      0        2 
  14 chr14_37924100   Sample    G    A        0      0        2 
  14 chr14_37927742     AAsi    A    G        0      0        2 
  14 chr14_37927742     AKia    A    G        0      0        2 
  14 chr14_37927742     AOna    A    G        0      0        2 
  14 chr14_37927742     ASom    A    G        0      0        2 
  14 chr14_37927742     HCab    A    G        0      0        2 
  14 chr14_37927742     HPrz    A    G      0.5      1        2 
  14 chr14_37927742     ZBoe    A    G        0      0        2 
  14 chr14_37927742     ZGre    A    G        0      0        2 
  14 chr14_37927742     ZHar    A    G        0      0        2 
  14 chr14_37927742   Sample    A    G        0      0        2 
  14 chr14_37927792     AAsi    T    C        0      0        2 
  14 chr14_37927792     AKia    T    C        0      0        2 
  14 chr14_37927792     AOna    T    C        0      0        2 
  14 chr14_37927792     ASom    T    C        0      0        2 
  14 chr14_37927792     HCab    T    C        1      2        2 
  14 chr14_37927792     HPrz    T    C        1      2        2 
  14 chr14_37927792     ZBoe    T    C        0      0        2 
  14 chr14_37927792     ZGre    T    C        0      0        2 
  14 chr14_37927792     ZHar    T    C        0      0        2 
  14 chr14_37927792   Sample    T    C        0      0        2 
  14 chr14_37928542     AAsi    G    C        0      0        2 
  14 chr14_37928542     AKia    G    C        0      0        2 
  14 chr14_37928542     AOna    G    C        0      0        2 
  14 chr14_37928542     ASom    G    C        0      0        2 
  14 chr14_37928542     HCab    G    C        1      2        2 
  14 chr14_37928542     HPrz    G    C        1      2        2 
  14 chr14_37928542     ZBoe    G    C        0      0        2 
  14 chr14_37928542     ZGre    G    C        0      0        2 
  14 chr14_37928542     ZHar    G    C        0      0        2 
  14 chr14_37928542   Sample    G    C        0      0        2 
  14 chr14_37932756     AAsi    C    T        0      0        2 
  14 chr14_37932756     AKia    C    T        0      0        2 
  14 chr14_37932756     AOna    C    T        0      0        2 
  14 chr14_37932756     ASom    C    T        0      0        2 
  14 chr14_37932756     HCab    C    T      0.5      1        2 
  14 chr14_37932756     HPrz    C    T        0      0        2 
  14 chr14_37932756     ZBoe    C    T        0      0        2 
  14 chr14_37932756     ZGre    C    T        0      0        2 
  14 chr14_37932756     ZHar    C    T        0      0        2 
  14 chr14_37932756   Sample    C    T        0      0        2 
  14 chr14_37936582     AAsi    T    A        0      0        2 
  14 chr14_37936582     AKia    T    A        0      0        2 
  14 chr14_37936582     AOna    T    A        0      0        2 
  14 chr14_37936582     ASom    T    A        0      0        2 
  14 chr14_37936582     HCab    T    A        1      2        2 
  14 chr14_37936582     HPrz    T    A        1      2        2 
  14 chr14_37936582     ZBoe    T    A        0      0        2 
  14 chr14_37936582     ZGre    T    A        0      0        2 
  14 chr14_37936582     ZHar    T    A        0      0        2 
  14 chr14_37936582   Sample    T    A        0      0        2 
  14 chr14_37940096     AAsi    G    T        0      0        2 
  14 chr14_37940096     AKia    G    T        0      0        2 
  14 chr14_37940096     AOna    G    T      0.5      1        2 
  14 chr14_37940096     ASom    G    T        0      0        2 
  14 chr14_37940096     HCab    G    T        0      0        2 
  14 chr14_37940096     HPrz    G    T        0      0        2 
  14 chr14_37940096     ZBoe    G    T        0      0        2 
  14 chr14_37940096     ZGre    G    T        0      0        2 
  14 chr14_37940096     ZHar    G    T        0      0        2 
  14 chr14_37940096   Sample    G    T        0      0        2 
  14 chr14_37941017     AAsi    A    G        0      0        2 
  14 chr14_37941017     AKia    A    G        0      0        2 
  14 chr14_37941017     AOna    A    G        0      0        2 
  14 chr14_37941017     ASom    A    G        0      0        2 
  14 chr14_37941017     HCab    A    G      0.5      1        2 
  14 chr14_37941017     HPrz    A    G      0.5      1        2 
  14 chr14_37941017     ZBoe    A    G        0      0        2 
  14 chr14_37941017     ZGre    A    G        0      0        2 
  14 chr14_37941017     ZHar    A    G        0      0        2 
  14 chr14_37941017   Sample    A    G        0      0        2 
  14 chr14_37945493     AAsi    G    A        0      0        2 
  14 chr14_37945493     AKia    G    A        0      0        2 
  14 chr14_37945493     AOna    G    A        0      0        2 
  14 chr14_37945493     ASom    G    A        0      0        2 
  14 chr14_37945493     HCab    G    A        1      2        2 
  14 chr14_37945493     HPrz    G    A        1      2        2 
  14 chr14_37945493     ZBoe    G    A        0      0        2 
  14 chr14_37945493     ZGre    G    A        0      0        2 
  14 chr14_37945493     ZHar    G    A        0      0        2 
  14 chr14_37945493   Sample    G    A        0      0        2 
  14 chr14_37946743     AAsi    A    G        0      0        2 
  14 chr14_37946743     AKia    A    G        0      0        2 
  14 chr14_37946743     AOna    A    G        0      0        2 
  14 chr14_37946743     ASom    A    G        0      0        2 
  14 chr14_37946743     HCab    A    G      0.5      1        2 
  14 chr14_37946743     HPrz    A    G        0      0        2 
  14 chr14_37946743     ZBoe    A    G        0      0        2 
  14 chr14_37946743     ZGre    A    G        0      0        2 
  14 chr14_37946743     ZHar    A    G        0      0        2 
  14 chr14_37946743   Sample    A    G        0      0        2 
  14 chr14_37951328     AAsi    G    T        0      0        2 
  14 chr14_37951328     AKia    G    T      0.5      1        2 
  14 chr14_37951328     AOna    G    T        0      0        2 
  14 chr14_37951328     ASom    G    T        0      0        2 
  14 chr14_37951328     HCab    G    T        0      0        2 
  14 chr14_37951328     HPrz    G    T        0      0        2 
  14 chr14_37951328     ZBoe    G    T        0      0        2 
  14 chr14_37951328     ZGre    G    T        0      0        2 
  14 chr14_37951328     ZHar    G    T        0      0        2 
  14 chr14_37951328   Sample    G    T        0      0        2 
  14 chr14_37951931     AAsi    G    C        0      0        2 
  14 chr14_37951931     AKia    G    C        0      0        2 
  14 chr14_37951931     AOna    G    C        0      0        2 
  14 chr14_37951931     ASom    G    C        0      0        2 
  14 chr14_37951931     HCab    G    C        0      0        2 
  14 chr14_37951931     HPrz    G    C        0      0        2 
  14 chr14_37951931     ZBoe    G    C        0      0        2 
  14 chr14_37951931     ZGre    G    C        1      2        2 
  14 chr14_37951931     ZHar    G    C        0      0        2 
  14 chr14_37951931   Sample    G    C        0      0        2 
  14 chr14_37957828     AAsi    G    A        0      0        2 
  14 chr14_37957828     AKia    G    A        0      0        2 
  14 chr14_37957828     AOna    G    A        0      0        2 
  14 chr14_37957828     ASom    G    A        0      0        2 
  14 chr14_37957828     HCab    G    A      0.5      1        2 
  14 chr14_37957828     HPrz    G    A      0.5      1        2 
  14 chr14_37957828     ZBoe    G    A        0      0        2 
  14 chr14_37957828     ZGre    G    A        0      0        2 
  14 chr14_37957828     ZHar    G    A        0      0        2 
  14 chr14_37957828   Sample    G    A        0      0        2 
  14 chr14_37966732     AAsi    G    A        0      0        2 
  14 chr14_37966732     AKia    G    A        0      0        2 
  14 chr14_37966732     AOna    G    A        0      0        2 
  14 chr14_37966732     ASom    G    A        0      0        2 
  14 chr14_37966732     HCab    G    A        1      2        2 
  14 chr14_37966732     HPrz    G    A        1      2        2 
  14 chr14_37966732     ZBoe    G    A        0      0        2 
  14 chr14_37966732     ZGre    G    A        0      0        2 
  14 chr14_37966732     ZHar    G    A        0      0        2 
  14 chr14_37966732   Sample    G    A        0      0        2 
  14 chr14_37967505     AAsi    G    A        0      0        2 
  14 chr14_37967505     AKia    G    A        0      0        2 
  14 chr14_37967505     AOna    G    A        0      0        2 
  14 chr14_37967505     ASom    G    A        0      0        2 
  14 chr14_37967505     HCab    G    A        1      2        2 
  14 chr14_37967505     HPrz    G    A        1      2        2 
  14 chr14_37967505     ZBoe    G    A        1      2        2 
  14 chr14_37967505     ZGre    G    A        0      0        2 
  14 chr14_37967505     ZHar    G    A        0      0        2 
  14 chr14_37967505   Sample    G    A        0      0        2 
  14 chr14_37969823     AAsi    G    A        0      0        2 
  14 chr14_37969823     AKia    G    A        0      0        2 
  14 chr14_37969823     AOna    G    A        0      0        2 
  14 chr14_37969823     ASom    G    A        0      0        2 
  14 chr14_37969823     HCab    G    A        0      0        2 
  14 chr14_37969823     HPrz    G    A      0.5      1        2 
  14 chr14_37969823     ZBoe    G    A        0      0        2 
  14 chr14_37969823     ZGre    G    A        0      0        2 
  14 chr14_37969823     ZHar    G    A        0      0        2 
  14 chr14_37969823   Sample    G    A        0      0        2 
  14 chr14_37971108     AAsi    A    T        0      0        2 
  14 chr14_37971108     AKia    A    T        0      0        2 
  14 chr14_37971108     AOna    A    T        0      0        2 
  14 chr14_37971108     ASom    A    T        0      0        2 
  14 chr14_37971108     HCab    A    T        0      0        2 
  14 chr14_37971108     HPrz    A    T        0      0        2 
  14 chr14_37971108     ZBoe    A    T        0      0        2 
  14 chr14_37971108     ZGre    A    T        1      2        2 
  14 chr14_37971108     ZHar    A    T        0      0        2 
  14 chr14_37971108   Sample    A    T        0      0        2 
  14 chr14_37972420     AAsi    A    T        0      0        2 
  14 chr14_37972420     AKia    A    T        0      0        2 
  14 chr14_37972420     AOna    A    T        0      0        2 
  14 chr14_37972420     ASom    A    T        0      0        2 
  14 chr14_37972420     HCab    A    T        0      0        2 
  14 chr14_37972420     HPrz    A    T        0      0        2 
  14 chr14_37972420     ZBoe    A    T        1      2        2 
  14 chr14_37972420     ZGre    A    T        0      0        2 
  14 chr14_37972420     ZHar    A    T        0      0        2 
  14 chr14_37972420   Sample    A    T        0      0        2 
  14 chr14_37972956     AAsi    A    G        0      0        2 
  14 chr14_37972956     AKia    A    G        0      0        2 
  14 chr14_37972956     AOna    A    G        0      0        2 
  14 chr14_37972956     ASom    A    G        0      0        2 
  14 chr14_37972956     HCab    A    G        0      0        2 
  14 chr14_37972956     HPrz    A    G        0      0        2 
  14 chr14_37972956     ZBoe    A    G        0      0        2 
  14 chr14_37972956     ZGre    A    G        0      0        2 
  14 chr14_37972956     ZHar    A    G      0.5      1        2 
  14 chr14_37972956   Sample    A    G        0      0        2 
  14 chr14_37973333     AAsi    T    C        0      0        2 
  14 chr14_37973333     AKia    T    C        1      2        2 
  14 chr14_37973333     AOna    T    C        1      2        2 
  14 chr14_37973333     ASom    T    C        0      0        2 
  14 chr14_37973333     HCab    T    C        0      0        2 
  14 chr14_37973333     HPrz    T    C        0      0        2 
  14 chr14_37973333     ZBoe    T    C        0      0        2 
  14 chr14_37973333     ZGre    T    C        0      0        2 
  14 chr14_37973333     ZHar    T    C        0      0        2 
  14 chr14_37973333   Sample    T    C        0      0        2 
  14 chr14_37985629     AAsi    C    T        0      0        2 
  14 chr14_37985629     AKia    C    T        0      0        2 
  14 chr14_37985629     AOna    C    T        0      0        2 
  14 chr14_37985629     ASom    C    T        0      0        2 
  14 chr14_37985629     HCab    C    T        0      0        2 
  14 chr14_37985629     HPrz    C    T      0.5      1        2 
  14 chr14_37985629     ZBoe    C    T        0      0        2 
  14 chr14_37985629     ZGre    C    T        0      0        2 
  14 chr14_37985629     ZHar    C    T        0      0        2 
  14 chr14_37985629   Sample    C    T        0      0        2 
  14 chr14_37988963     AAsi    G    A        0      0        2 
  14 chr14_37988963     AKia    G    A        0      0        2 
  14 chr14_37988963     AOna    G    A        0      0        2 
  14 chr14_37988963     ASom    G    A        0      0        2 
  14 chr14_37988963     HCab    G    A        0      0        2 
  14 chr14_37988963     HPrz    G    A        0      0        2 
  14 chr14_37988963     ZBoe    G    A      0.5      1        2 
  14 chr14_37988963     ZGre    G    A        0      0        2 
  14 chr14_37988963     ZHar    G    A        0      0        2 
  14 chr14_37988963   Sample    G    A        0      0        2 
  14 chr14_37992046     AAsi    A    G        1      2        2 
  14 chr14_37992046     AKia    A    G        1      2        2 
  14 chr14_37992046     AOna    A    G        0      0        2 
  14 chr14_37992046     ASom    A    G        1      2        2 
  14 chr14_37992046     HCab    A    G        0      0        2 
  14 chr14_37992046     HPrz    A    G        0      0        2 
  14 chr14_37992046     ZBoe    A    G        0      0        2 
  14 chr14_37992046     ZGre    A    G        0      0        2 
  14 chr14_37992046     ZHar    A    G        0      0        2 
  14 chr14_37992046   Sample    A    G        1      2        2 
  14 chr14_37992722     AAsi    T    C        0      0        2 
  14 chr14_37992722     AKia    T    C        0      0        2 
  14 chr14_37992722     AOna    T    C        0      0        2 
  14 chr14_37992722     ASom    T    C        0      0        2 
  14 chr14_37992722     HCab    T    C        0      0        2 
  14 chr14_37992722     HPrz    T    C        0      0        2 
  14 chr14_37992722     ZBoe    T    C        0      0        2 
  14 chr14_37992722     ZGre    T    C        0      0        2 
  14 chr14_37992722     ZHar    T    C      0.5      1        2 
  14 chr14_37992722   Sample    T    C        0      0        2 
  14 chr14_37996465     AAsi    G    A        0      0        2 
  14 chr14_37996465     AKia    G    A        0      0        2 
  14 chr14_37996465     AOna    G    A        0      0        2 
  14 chr14_37996465     ASom    G    A        0      0        2 
  14 chr14_37996465     HCab    G    A        1      2        2 
  14 chr14_37996465     HPrz    G    A        1      2        2 
  14 chr14_37996465     ZBoe    G    A        0      0        2 
  14 chr14_37996465     ZGre    G    A        0      0        2 
  14 chr14_37996465     ZHar    G    A        0      0        2 
  14 chr14_37996465   Sample    G    A        0      0        2 
  14 chr14_37999502     AAsi    G    A        0      0        2 
  14 chr14_37999502     AKia    G    A        0      0        2 
  14 chr14_37999502     AOna    G    A        0      0        2 
  14 chr14_37999502     ASom    G    A        0      0        2 
  14 chr14_37999502     HCab    G    A        1      2        2 
  14 chr14_37999502     HPrz    G    A        1      2        2 
  14 chr14_37999502     ZBoe    G    A        0      0        2 
  14 chr14_37999502     ZGre    G    A        0      0        2 
  14 chr14_37999502     ZHar    G    A        0      0        2 
  14 chr14_37999502   Sample    G    A        0      0        2 
  14 chr14_38007834     AAsi    C    T        0      0        2 
  14 chr14_38007834     AKia    C    T        0      0        2 
  14 chr14_38007834     AOna    C    T        1      2        2 
  14 chr14_38007834     ASom    C    T        0      0        2 
  14 chr14_38007834     HCab    C    T        0      0        2 
  14 chr14_38007834     HPrz    C    T        0      0        2 
  14 chr14_38007834     ZBoe    C    T        0      0        2 
  14 chr14_38007834     ZGre    C    T        0      0        2 
  14 chr14_38007834     ZHar    C    T        0      0        2 
  14 chr14_38007834   Sample    C    T        0      0        2 
  14 chr14_38016364     AAsi    T    C        0      0        2 
  14 chr14_38016364     AKia    T    C        0      0        2 
  14 chr14_38016364     AOna    T    C        0      0        2 
  14 chr14_38016364     ASom    T    C        0      0        2 
  14 chr14_38016364     HCab    T    C        1      2        2 
  14 chr14_38016364     HPrz    T    C        1      2        2 
  14 chr14_38016364     ZBoe    T    C        0      0        2 
  14 chr14_38016364     ZGre    T    C        0      0        2 
  14 chr14_38016364     ZHar    T    C        0      0        2 
  14 chr14_38016364   Sample    T    C        0      0        2 
  14 chr14_38020409     AAsi    C    G        0      0        2 
  14 chr14_38020409     AKia    C    G        0      0        2 
  14 chr14_38020409     AOna    C    G        0      0        2 
  14 chr14_38020409     ASom    C    G        0      0        2 
  14 chr14_38020409     HCab    C    G        0      0        2 
  14 chr14_38020409     HPrz    C    G      0.5      1        2 
  14 chr14_38020409     ZBoe    C    G        0      0        2 
  14 chr14_38020409     ZGre    C    G        0      0        2 
  14 chr14_38020409     ZHar    C    G        0      0        2 
  14 chr14_38020409   Sample    C    G        0      0        2 
  14 chr14_38025838     AAsi    A    G        0      0        2 
  14 chr14_38025838     AKia    A    G        0      0        2 
  14 chr14_38025838     AOna    A    G        0      0        2 
  14 chr14_38025838     ASom    A    G        0      0        2 
  14 chr14_38025838     HCab    A    G        0      0        2 
  14 chr14_38025838     HPrz    A    G        0      0        2 
  14 chr14_38025838     ZBoe    A    G        0      0        2 
  14 chr14_38025838     ZGre    A    G        1      2        2 
  14 chr14_38025838     ZHar    A    G        0      0        2 
  14 chr14_38025838   Sample    A    G        0      0        2 
  14 chr14_38038621     AAsi    T    C        0      0        2 
  14 chr14_38038621     AKia    T    C        0      0        2 
  14 chr14_38038621     AOna    T    C        0      0        2 
  14 chr14_38038621     ASom    T    C        0      0        2 
  14 chr14_38038621     HCab    T    C        1      2        2 
  14 chr14_38038621     HPrz    T    C        1      2        2 
  14 chr14_38038621     ZBoe    T    C      0.5      1        2 
  14 chr14_38038621     ZGre    T    C        0      0        2 
  14 chr14_38038621     ZHar    T    C        0      0        2 
  14 chr14_38038621   Sample    T    C        0      0        2 
  14 chr14_38041266     AAsi    A    G      0.5      1        2 
  14 chr14_38041266     AKia    A    G        0      0        2 
  14 chr14_38041266     AOna    A    G        0      0        2 
  14 chr14_38041266     ASom    A    G        0      0        2 
  14 chr14_38041266     HCab    A    G        0      0        2 
  14 chr14_38041266     HPrz    A    G        0      0        2 
  14 chr14_38041266     ZBoe    A    G        0      0        2 
  14 chr14_38041266     ZGre    A    G        0      0        2 
  14 chr14_38041266     ZHar    A    G        0      0        2 
  14 chr14_38041266   Sample    A    G        0      0        2 
  14 chr14_38041977     AAsi    C    T        0      0        2 
  14 chr14_38041977     AKia    C    T        0      0        2 
  14 chr14_38041977     AOna    C    T        0      0        2 
  14 chr14_38041977     ASom    C    T        0      0        2 
  14 chr14_38041977     HCab    C    T        0      0        2 
  14 chr14_38041977     HPrz    C    T        0      0        2 
  14 chr14_38041977     ZBoe    C    T      0.5      1        2 
  14 chr14_38041977     ZGre    C    T        0      0        2 
  14 chr14_38041977     ZHar    C    T        0      0        2 
  14 chr14_38041977   Sample    C    T        0      0        2 
  14 chr14_38050710     AAsi    T    C        0      0        2 
  14 chr14_38050710     AKia    T    C        0      0        2 
  14 chr14_38050710     AOna    T    C        0      0        2 
  14 chr14_38050710     ASom    T    C        0      0        2 
  14 chr14_38050710     HCab    T    C        0      0        2 
  14 chr14_38050710     HPrz    T    C        0      0        2 
  14 chr14_38050710     ZBoe    T    C      0.5      1        2 
  14 chr14_38050710     ZGre    T    C        0      0        2 
  14 chr14_38050710     ZHar    T    C        0      0        2 
  14 chr14_38050710   Sample    T    C        0      0        2 
  14 chr14_38051514     AAsi    G    A        0      0        2 
  14 chr14_38051514     AKia    G    A        1      2        2 
  14 chr14_38051514     AOna    G    A      0.5      1        2 
  14 chr14_38051514     ASom    G    A        0      0        2 
  14 chr14_38051514     HCab    G    A        0      0        2 
  14 chr14_38051514     HPrz    G    A        0      0        2 
  14 chr14_38051514     ZBoe    G    A        0      0        2 
  14 chr14_38051514     ZGre    G    A        0      0        2 
  14 chr14_38051514     ZHar    G    A        0      0        2 
  14 chr14_38051514   Sample    G    A        0      0        2 
  14 chr14_38057973     AAsi    A    C        0      0        2 
  14 chr14_38057973     AKia    A    C        0      0        2 
  14 chr14_38057973     AOna    A    C        0      0        2 
  14 chr14_38057973     ASom    A    C        0      0        2 
  14 chr14_38057973     HCab    A    C        1      2        2 
  14 chr14_38057973     HPrz    A    C        1      2        2 
  14 chr14_38057973     ZBoe    A    C        0      0        2 
  14 chr14_38057973     ZGre    A    C        0      0        2 
  14 chr14_38057973     ZHar    A    C        0      0        2 
  14 chr14_38057973   Sample    A    C        0      0        2 
  14 chr14_38058527     AAsi    A    G        0      0        2 
  14 chr14_38058527     AKia    A    G        0      0        2 
  14 chr14_38058527     AOna    A    G        0      0        2 
  14 chr14_38058527     ASom    A    G        0      0        2 
  14 chr14_38058527     HCab    A    G        0      0        2 
  14 chr14_38058527     HPrz    A    G        0      0        2 
  14 chr14_38058527     ZBoe    A    G        0      0        2 
  14 chr14_38058527     ZGre    A    G        0      0        2 
  14 chr14_38058527     ZHar    A    G        1      2        2 
  14 chr14_38058527   Sample    A    G        0      0        2 
  14 chr14_38063219     AAsi    T    C        0      0        2 
  14 chr14_38063219     AKia    T    C        0      0        2 
  14 chr14_38063219     AOna    T    C      0.5      1        2 
  14 chr14_38063219     ASom    T    C        0      0        2 
  14 chr14_38063219     HCab    T    C        0      0        2 
  14 chr14_38063219     HPrz    T    C        0      0        2 
  14 chr14_38063219     ZBoe    T    C        0      0        2 
  14 chr14_38063219     ZGre    T    C        0      0        2 
  14 chr14_38063219     ZHar    T    C        0      0        2 
  14 chr14_38063219   Sample    T    C        0      0        2 
  14 chr14_38065298     AAsi    C    T        0      0        2 
  14 chr14_38065298     AKia    C    T        0      0        2 
  14 chr14_38065298     AOna    C    T        0      0        2 
  14 chr14_38065298     ASom    C    T        0      0        2 
  14 chr14_38065298     HCab    C    T        0      0        2 
  14 chr14_38065298     HPrz    C    T        0      0        2 
  14 chr14_38065298     ZBoe    C    T        0      0        2 
  14 chr14_38065298     ZGre    C    T        0      0        2 
  14 chr14_38065298     ZHar    C    T        1      2        2 
  14 chr14_38065298   Sample    C    T        0      0        2 
  14 chr14_38067427     AAsi    C    T        0      0        2 
  14 chr14_38067427     AKia    C    T        0      0        2 
  14 chr14_38067427     AOna    C    T        0      0        2 
  14 chr14_38067427     ASom    C    T        0      0        2 
  14 chr14_38067427     HCab    C    T        0      0        2 
  14 chr14_38067427     HPrz    C    T        0      0        2 
  14 chr14_38067427     ZBoe    C    T        1      2        2 
  14 chr14_38067427     ZGre    C    T        0      0        2 
  14 chr14_38067427     ZHar    C    T        0      0        2 
  14 chr14_38067427   Sample    C    T        0      0        2 
  14 chr14_38072670     AAsi    G    A        0      0        2 
  14 chr14_38072670     AKia    G    A        0      0        2 
  14 chr14_38072670     AOna    G    A        0      0        2 
  14 chr14_38072670     ASom    G    A        0      0        2 
  14 chr14_38072670     HCab    G    A        1      2        2 
  14 chr14_38072670     HPrz    G    A        1      2        2 
  14 chr14_38072670     ZBoe    G    A        0      0        2 
  14 chr14_38072670     ZGre    G    A        0      0        2 
  14 chr14_38072670     ZHar    G    A        0      0        2 
  14 chr14_38072670   Sample    G    A        0      0        2 
  14 chr14_38076127     AAsi    T    C        0      0        2 
  14 chr14_38076127     AKia    T    C        0      0        2 
  14 chr14_38076127     AOna    T    C        0      0        2 
  14 chr14_38076127     ASom    T    C        0      0        2 
  14 chr14_38076127     HCab    T    C      0.5      1        2 
  14 chr14_38076127     HPrz    T    C      0.5      1        2 
  14 chr14_38076127     ZBoe    T    C        0      0        2 
  14 chr14_38076127     ZGre    T    C        0      0        2 
  14 chr14_38076127     ZHar    T    C        0      0        2 
  14 chr14_38076127   Sample    T    C        0      0        2 
  14 chr14_38086836     AAsi    T    C        0      0        2 
  14 chr14_38086836     AKia    T    C      0.5      1        2 
  14 chr14_38086836     AOna    T    C        0      0        2 
  14 chr14_38086836     ASom    T    C        0      0        2 
  14 chr14_38086836     HCab    T    C        0      0        2 
  14 chr14_38086836     HPrz    T    C        0      0        2 
  14 chr14_38086836     ZBoe    T    C        0      0        2 
  14 chr14_38086836     ZGre    T    C        0      0        2 
  14 chr14_38086836     ZHar    T    C        0      0        2 
  14 chr14_38086836   Sample    T    C        0      0        2 
  14 chr14_38097025     AAsi    T    C        0      0        2 
  14 chr14_38097025     AKia    T    C        0      0        2 
  14 chr14_38097025     AOna    T    C        0      0        2 
  14 chr14_38097025     ASom    T    C        0      0        2 
  14 chr14_38097025     HCab    T    C        1      2        2 
  14 chr14_38097025     HPrz    T    C        1      2        2 
  14 chr14_38097025     ZBoe    T    C        0      0        2 
  14 chr14_38097025     ZGre    T    C        0      0        2 
  14 chr14_38097025     ZHar    T    C        0      0        2 
  14 chr14_38097025   Sample    T    C        0      0        2 
  14 chr14_38104867     AAsi    A    G        0      0        2 
  14 chr14_38104867     AKia    A    G        0      0        2 
  14 chr14_38104867     AOna    A    G        0      0        2 
  14 chr14_38104867     ASom    A    G        0      0        2 
  14 chr14_38104867     HCab    A    G        0      0        2 
  14 chr14_38104867     HPrz    A    G        0      0        2 
  14 chr14_38104867     ZBoe    A    G      0.5      1        2 
  14 chr14_38104867     ZGre    A    G        1      2        2 
  14 chr14_38104867     ZHar    A    G        0      0        2 
  14 chr14_38104867   Sample    A    G        0      0        2 
  14 chr14_38107469     AAsi    C    T        0      0        2 
  14 chr14_38107469     AKia    C    T        0      0        2 
  14 chr14_38107469     AOna    C    T        0      0        2 
  14 chr14_38107469     ASom    C    T        0      0        2 
  14 chr14_38107469     HCab    C    T        0      0        2 
  14 chr14_38107469     HPrz    C    T        0      0        2 
  14 chr14_38107469     ZBoe    C    T        0      0        2 
  14 chr14_38107469     ZGre    C    T        1      2        2 
  14 chr14_38107469     ZHar    C    T        0      0        2 
  14 chr14_38107469   Sample    C    T        0      0        2 
  14 chr14_38112701     AAsi    G    T        0      0        2 
  14 chr14_38112701     AKia    G    T        0      0        2 
  14 chr14_38112701     AOna    G    T        0      0        2 
  14 chr14_38112701     ASom    G    T        0      0        2 
  14 chr14_38112701     HCab    G    T        1      2        2 
  14 chr14_38112701     HPrz    G    T        1      2        2 
  14 chr14_38112701     ZBoe    G    T        0      0        2 
  14 chr14_38112701     ZGre    G    T        0      0        2 
  14 chr14_38112701     ZHar    G    T        0      0        2 
  14 chr14_38112701   Sample    G    T        0      0        2 
  14 chr14_38138835     AAsi    A    G        0      0        2 
  14 chr14_38138835     AKia    A    G        0      0        2 
  14 chr14_38138835     AOna    A    G        0      0        2 
  14 chr14_38138835     ASom    A    G        0      0        2 
  14 chr14_38138835     HCab    A    G        0      0        2 
  14 chr14_38138835     HPrz    A    G      0.5      1        2 
  14 chr14_38138835     ZBoe    A    G        0      0        2 
  14 chr14_38138835     ZGre    A    G        0      0        2 
  14 chr14_38138835     ZHar    A    G        0      0        2 
  14 chr14_38138835   Sample    A    G        0      0        2 
  14 chr14_38139053     AAsi    A    G        0      0        2 
  14 chr14_38139053     AKia    A    G        0      0        2 
  14 chr14_38139053     AOna    A    G        0      0        2 
  14 chr14_38139053     ASom    A    G        0      0        2 
  14 chr14_38139053     HCab    A    G        0      0        2 
  14 chr14_38139053     HPrz    A    G        0      0        2 
  14 chr14_38139053     ZBoe    A    G        0      0        2 
  14 chr14_38139053     ZGre    A    G        0      0        2 
  14 chr14_38139053     ZHar    A    G        1      2        2 
  14 chr14_38139053   Sample    A    G        0      0        2 
  14 chr14_38143319     AAsi    C    G        0      0        2 
  14 chr14_38143319     AKia    C    G        0      0        2 
  14 chr14_38143319     AOna    C    G        0      0        2 
  14 chr14_38143319     ASom    C    G        0      0        2 
  14 chr14_38143319     HCab    C    G        1      2        2 
  14 chr14_38143319     HPrz    C    G        1      2        2 
  14 chr14_38143319     ZBoe    C    G        0      0        2 
  14 chr14_38143319     ZGre    C    G        0      0        2 
  14 chr14_38143319     ZHar    C    G        0      0        2 
  14 chr14_38143319   Sample    C    G        0      0        2 
  14 chr14_38146430     AAsi    T    G        0      0        2 
  14 chr14_38146430     AKia    T    G        0      0        2 
  14 chr14_38146430     AOna    T    G        0      0        2 
  14 chr14_38146430     ASom    T    G        0      0        2 
  14 chr14_38146430     HCab    T    G      0.5      1        2 
  14 chr14_38146430     HPrz    T    G        0      0        2 
  14 chr14_38146430     ZBoe    T    G        0      0        2 
  14 chr14_38146430     ZGre    T    G        0      0        2 
  14 chr14_38146430     ZHar    T    G        0      0        2 
  14 chr14_38146430   Sample    T    G        0      0        2 
  14 chr14_38158292     AAsi    A    G        0      0        2 
  14 chr14_38158292     AKia    A    G        0      0        2 
  14 chr14_38158292     AOna    A    G        0      0        2 
  14 chr14_38158292     ASom    A    G        0      0        2 
  14 chr14_38158292     HCab    A    G        0      0        2 
  14 chr14_38158292     HPrz    A    G        0      0        2 
  14 chr14_38158292     ZBoe    A    G        1      2        2 
  14 chr14_38158292     ZGre    A    G        0      0        2 
  14 chr14_38158292     ZHar    A    G        0      0        2 
  14 chr14_38158292   Sample    A    G        0      0        2 
  14 chr14_38162143     AAsi    T    C        0      0        2 
  14 chr14_38162143     AKia    T    C        0      0        2 
  14 chr14_38162143     AOna    T    C        0      0        2 
  14 chr14_38162143     ASom    T    C        0      0        2 
  14 chr14_38162143     HCab    T    C        0      0        2 
  14 chr14_38162143     HPrz    T    C        0      0        2 
  14 chr14_38162143     ZBoe    T    C      0.5      1        2 
  14 chr14_38162143     ZGre    T    C        0      0        2 
  14 chr14_38162143     ZHar    T    C        1      2        2 
  14 chr14_38162143   Sample    T    C        0      0        2 
  14 chr14_38174420     AAsi    C    G        0      0        2 
  14 chr14_38174420     AKia    C    G        0      0        2 
  14 chr14_38174420     AOna    C    G        0      0        2 
  14 chr14_38174420     ASom    C    G        0      0        2 
  14 chr14_38174420     HCab    C    G      0.5      1        2 
  14 chr14_38174420     HPrz    C    G        0      0        2 
  14 chr14_38174420     ZBoe    C    G        0      0        2 
  14 chr14_38174420     ZGre    C    G        0      0        2 
  14 chr14_38174420     ZHar    C    G        0      0        2 
  14 chr14_38174420   Sample    C    G        0      0        2 
  14 chr14_38177455     AAsi    T    A        0      0        2 
  14 chr14_38177455     AKia    T    A        0      0        2 
  14 chr14_38177455     AOna    T    A        0      0        2 
  14 chr14_38177455     ASom    T    A        0      0        2 
  14 chr14_38177455     HCab    T    A        1      2        2 
  14 chr14_38177455     HPrz    T    A        1      2        2 
  14 chr14_38177455     ZBoe    T    A        0      0        2 
  14 chr14_38177455     ZGre    T    A        0      0        2 
  14 chr14_38177455     ZHar    T    A        0      0        2 
  14 chr14_38177455   Sample    T    A        0      0        2 
  14 chr14_38178272     AAsi    C    A        0      0        2 
  14 chr14_38178272     AKia    C    A        0      0        2 
  14 chr14_38178272     AOna    C    A        0      0        2 
  14 chr14_38178272     ASom    C    A        0      0        2 
  14 chr14_38178272     HCab    C    A        0      0        2 
  14 chr14_38178272     HPrz    C    A        0      0        2 
  14 chr14_38178272     ZBoe    C    A        0      0        2 
  14 chr14_38178272     ZGre    C    A        1      2        2 
  14 chr14_38178272     ZHar    C    A        0      0        2 
  14 chr14_38178272   Sample    C    A        0      0        2 
  14 chr14_38182117     AAsi    G    C        0      0        2 
  14 chr14_38182117     AKia    G    C        0      0        2 
  14 chr14_38182117     AOna    G    C        0      0        2 
  14 chr14_38182117     ASom    G    C        0      0        2 
  14 chr14_38182117     HCab    G    C        0      0        2 
  14 chr14_38182117     HPrz    G    C        0      0        2 
  14 chr14_38182117     ZBoe    G    C        1      2        2 
  14 chr14_38182117     ZGre    G    C        0      0        2 
  14 chr14_38182117     ZHar    G    C        0      0        2 
  14 chr14_38182117   Sample    G    C        0      0        2 
  14 chr14_38191437     AAsi    G    A        0      0        2 
  14 chr14_38191437     AKia    G    A        0      0        2 
  14 chr14_38191437     AOna    G    A        0      0        2 
  14 chr14_38191437     ASom    G    A        0      0        2 
  14 chr14_38191437     HCab    G    A        0      0        2 
  14 chr14_38191437     HPrz    G    A      0.5      1        2 
  14 chr14_38191437     ZBoe    G    A        0      0        2 
  14 chr14_38191437     ZGre    G    A        0      0        2 
  14 chr14_38191437     ZHar    G    A        0      0        2 
  14 chr14_38191437   Sample    G    A        0      0        2 
  14 chr14_38193033     AAsi    T    C        0      0        2 
  14 chr14_38193033     AKia    T    C        0      0        2 
  14 chr14_38193033     AOna    T    C        0      0        2 
  14 chr14_38193033     ASom    T    C        0      0        2 
  14 chr14_38193033     HCab    T    C        0      0        2 
  14 chr14_38193033     HPrz    T    C        0      0        2 
  14 chr14_38193033     ZBoe    T    C        0      0        2 
  14 chr14_38193033     ZGre    T    C        0      0        2 
  14 chr14_38193033     ZHar    T    C        1      2        2 
  14 chr14_38193033   Sample    T    C        0      0        2 
  14 chr14_38195556     AAsi    A    G        0      0        2 
  14 chr14_38195556     AKia    A    G        1      2        2 
  14 chr14_38195556     AOna    A    G        1      2        2 
  14 chr14_38195556     ASom    A    G        0      0        2 
  14 chr14_38195556     HCab    A    G        0      0        2 
  14 chr14_38195556     HPrz    A    G        0      0        2 
  14 chr14_38195556     ZBoe    A    G        0      0        2 
  14 chr14_38195556     ZGre    A    G        0      0        2 
  14 chr14_38195556     ZHar    A    G        0      0        2 
  14 chr14_38195556   Sample    A    G        0      0        2 
  14 chr14_38196837     AAsi    A    G        0      0        2 
  14 chr14_38196837     AKia    A    G        0      0        2 
  14 chr14_38196837     AOna    A    G        0      0        2 
  14 chr14_38196837     ASom    A    G        0      0        2 
  14 chr14_38196837     HCab    A    G        0      0        2 
  14 chr14_38196837     HPrz    A    G        0      0        2 
  14 chr14_38196837     ZBoe    A    G        0      0        2 
  14 chr14_38196837     ZGre    A    G        0      0        2 
  14 chr14_38196837     ZHar    A    G        1      2        2 
  14 chr14_38196837   Sample    A    G        0      0        2 
  14 chr14_38198934     AAsi    C    T        0      0        2 
  14 chr14_38198934     AKia    C    T        0      0        2 
  14 chr14_38198934     AOna    C    T        0      0        2 
  14 chr14_38198934     ASom    C    T        0      0        2 
  14 chr14_38198934     HCab    C    T        0      0        2 
  14 chr14_38198934     HPrz    C    T        0      0        2 
  14 chr14_38198934     ZBoe    C    T      0.5      1        2 
  14 chr14_38198934     ZGre    C    T        0      0        2 
  14 chr14_38198934     ZHar    C    T        0      0        2 
  14 chr14_38198934   Sample    C    T        0      0        2 
  14 chr14_38199224     AAsi    C    T        1      2        2 
  14 chr14_38199224     AKia    C    T        0      0        2 
  14 chr14_38199224     AOna    C    T        0      0        2 
  14 chr14_38199224     ASom    C    T        1      2        2 
  14 chr14_38199224     HCab    C    T        0      0        2 
  14 chr14_38199224     HPrz    C    T        0      0        2 
  14 chr14_38199224     ZBoe    C    T        0      0        2 
  14 chr14_38199224     ZGre    C    T        0      0        2 
  14 chr14_38199224     ZHar    C    T        1      2        2 
  14 chr14_38199224   Sample    C    T        1      2        2 
  14 chr14_38201776     AAsi    A    G        0      0        2 
  14 chr14_38201776     AKia    A    G        1      2        2 
  14 chr14_38201776     AOna    A    G        1      2        2 
  14 chr14_38201776     ASom    A    G        0      0        2 
  14 chr14_38201776     HCab    A    G        0      0        2 
  14 chr14_38201776     HPrz    A    G        0      0        2 
  14 chr14_38201776     ZBoe    A    G        0      0        2 
  14 chr14_38201776     ZGre    A    G        0      0        2 
  14 chr14_38201776     ZHar    A    G        0      0        2 
  14 chr14_38201776   Sample    A    G        0      0        2 
  14 chr14_38208442     AAsi    G    A        0      0        2 
  14 chr14_38208442     AKia    G    A        0      0        2 
  14 chr14_38208442     AOna    G    A        0      0        2 
  14 chr14_38208442     ASom    G    A        0      0        2 
  14 chr14_38208442     HCab    G    A        0      0        2 
  14 chr14_38208442     HPrz    G    A      0.5      1        2 
  14 chr14_38208442     ZBoe    G    A        0      0        2 
  14 chr14_38208442     ZGre    G    A        0      0        2 
  14 chr14_38208442     ZHar    G    A        0      0        2 
  14 chr14_38208442   Sample    G    A        0      0        2 
  14 chr14_38209147     AAsi    C    T        0      0        2 
  14 chr14_38209147     AKia    C    T        0      0        2 
  14 chr14_38209147     AOna    C    T        0      0        2 
  14 chr14_38209147     ASom    C    T        0      0        2 
  14 chr14_38209147     HCab    C    T        1      2        2 
  14 chr14_38209147     HPrz    C    T        1      2        2 
  14 chr14_38209147     ZBoe    C    T        0      0        2 
  14 chr14_38209147     ZGre    C    T        0      0        2 
  14 chr14_38209147     ZHar    C    T        0      0        2 
  14 chr14_38209147   Sample    C    T        0      0        2 
  14 chr14_38219236     AAsi    G    C        0      0        2 
  14 chr14_38219236     AKia    G    C        0      0        2 
  14 chr14_38219236     AOna    G    C        0      0        2 
  14 chr14_38219236     ASom    G    C        0      0        2 
  14 chr14_38219236     HCab    G    C        1      2        2 
  14 chr14_38219236     HPrz    G    C        1      2        2 
  14 chr14_38219236     ZBoe    G    C        0      0        2 
  14 chr14_38219236     ZGre    G    C        0      0        2 
  14 chr14_38219236     ZHar    G    C        0      0        2 
  14 chr14_38219236   Sample    G    C        0      0        2 
  14 chr14_38220232     AAsi    G    A        0      0        2 
  14 chr14_38220232     AKia    G    A        1      2        2 
  14 chr14_38220232     AOna    G    A        1      2        2 
  14 chr14_38220232     ASom    G    A        0      0        2 
  14 chr14_38220232     HCab    G    A        0      0        2 
  14 chr14_38220232     HPrz    G    A        0      0        2 
  14 chr14_38220232     ZBoe    G    A        0      0        2 
  14 chr14_38220232     ZGre    G    A        0      0        2 
  14 chr14_38220232     ZHar    G    A        0      0        2 
  14 chr14_38220232   Sample    G    A        0      0        2 
  14 chr14_38232016     AAsi    T    C        0      0        2 
  14 chr14_38232016     AKia    T    C        0      0        2 
  14 chr14_38232016     AOna    T    C        0      0        2 
  14 chr14_38232016     ASom    T    C        1      2        2 
  14 chr14_38232016     HCab    T    C        0      0        2 
  14 chr14_38232016     HPrz    T    C        0      0        2 
  14 chr14_38232016     ZBoe    T    C        0      0        2 
  14 chr14_38232016     ZGre    T    C        0      0        2 
  14 chr14_38232016     ZHar    T    C        0      0        2 
  14 chr14_38232016   Sample    T    C        0      0        2 
  14 chr14_38232469     AAsi    G    C        0      0        2 
  14 chr14_38232469     AKia    G    C        0      0        2 
  14 chr14_38232469     AOna    G    C        0      0        2 
  14 chr14_38232469     ASom    G    C        0      0        2 
  14 chr14_38232469     HCab    G    C        1      2        2 
  14 chr14_38232469     HPrz    G    C        1      2        2 
  14 chr14_38232469     ZBoe    G    C        0      0        2 
  14 chr14_38232469     ZGre    G    C        0      0        2 
  14 chr14_38232469     ZHar    G    C        0      0        2 
  14 chr14_38232469   Sample    G    C        0      0        2 
  14 chr14_38234042     AAsi    A    G        0      0        2 
  14 chr14_38234042     AKia    A    G        0      0        2 
  14 chr14_38234042     AOna    A    G        0      0        2 
  14 chr14_38234042     ASom    A    G        0      0        2 
  14 chr14_38234042     HCab    A    G        1      2        2 
  14 chr14_38234042     HPrz    A    G        1      2        2 
  14 chr14_38234042     ZBoe    A    G        0      0        2 
  14 chr14_38234042     ZGre    A    G        0      0        2 
  14 chr14_38234042     ZHar    A    G        0      0        2 
  14 chr14_38234042   Sample    A    G        0      0        2 
  14 chr14_38239403     AAsi    T    C      0.5      1        2 
  14 chr14_38239403     AKia    T    C        0      0        2 
  14 chr14_38239403     AOna    T    C        0      0        2 
  14 chr14_38239403     ASom    T    C        0      0        2 
  14 chr14_38239403     HCab    T    C        0      0        2 
  14 chr14_38239403     HPrz    T    C        0      0        2 
  14 chr14_38239403     ZBoe    T    C        0      0        2 
  14 chr14_38239403     ZGre    T    C        0      0        2 
  14 chr14_38239403     ZHar    T    C        0      0        2 
  14 chr14_38239403   Sample    T    C        1      2        2 
  14 chr14_38253916     AAsi    T    C        0      0        2 
  14 chr14_38253916     AKia    T    C        1      2        2 
  14 chr14_38253916     AOna    T    C        1      2        2 
  14 chr14_38253916     ASom    T    C        0      0        2 
  14 chr14_38253916     HCab    T    C        0      0        2 
  14 chr14_38253916     HPrz    T    C        0      0        2 
  14 chr14_38253916     ZBoe    T    C        0      0        2 
  14 chr14_38253916     ZGre    T    C        0      0        2 
  14 chr14_38253916     ZHar    T    C        0      0        2 
  14 chr14_38253916   Sample    T    C        0      0        2 
  14 chr14_38271638     AAsi    G    A        0      0        2 
  14 chr14_38271638     AKia    G    A        0      0        2 
  14 chr14_38271638     AOna    G    A        0      0        2 
  14 chr14_38271638     ASom    G    A        0      0        2 
  14 chr14_38271638     HCab    G    A        1      2        2 
  14 chr14_38271638     HPrz    G    A        1      2        2 
  14 chr14_38271638     ZBoe    G    A        0      0        2 
  14 chr14_38271638     ZGre    G    A        0      0        2 
  14 chr14_38271638     ZHar    G    A        0      0        2 
  14 chr14_38271638   Sample    G    A        0      0        2 
  14 chr14_38281602     AAsi    G    A        0      0        2 
  14 chr14_38281602     AKia    G    A        0      0        2 
  14 chr14_38281602     AOna    G    A        0      0        2 
  14 chr14_38281602     ASom    G    A        0      0        2 
  14 chr14_38281602     HCab    G    A        1      2        2 
  14 chr14_38281602     HPrz    G    A        1      2        2 
  14 chr14_38281602     ZBoe    G    A        0      0        2 
  14 chr14_38281602     ZGre    G    A        0      0        2 
  14 chr14_38281602     ZHar    G    A        0      0        2 
  14 chr14_38281602   Sample    G    A        0      0        2 
  14 chr14_38284565     AAsi    A    G        0      0        2 
  14 chr14_38284565     AKia    A    G        0      0        2 
  14 chr14_38284565     AOna    A    G        0      0        2 
  14 chr14_38284565     ASom    A    G        0      0        2 
  14 chr14_38284565     HCab    A    G        1      2        2 
  14 chr14_38284565     HPrz    A    G        1      2        2 
  14 chr14_38284565     ZBoe    A    G        0      0        2 
  14 chr14_38284565     ZGre    A    G        0      0        2 
  14 chr14_38284565     ZHar    A    G        0      0        2 
  14 chr14_38284565   Sample    A    G        0      0        2 
  14 chr14_38287801     AAsi    A    C        0      0        2 
  14 chr14_38287801     AKia    A    C        0      0        2 
  14 chr14_38287801     AOna    A    C        0      0        2 
  14 chr14_38287801     ASom    A    C        0      0        2 
  14 chr14_38287801     HCab    A    C        0      0        2 
  14 chr14_38287801     HPrz    A    C        0      0        2 
  14 chr14_38287801     ZBoe    A    C        0      0        2 
  14 chr14_38287801     ZGre    A    C        0      0        2 
  14 chr14_38287801     ZHar    A    C      0.5      1        2 
  14 chr14_38287801   Sample    A    C        0      0        2 
  14 chr14_38288886     AAsi    A    C        0      0        2 
  14 chr14_38288886     AKia    A    C        1      2        2 
  14 chr14_38288886     AOna    A    C        0      0        2 
  14 chr14_38288886     ASom    A    C        0      0        2 
  14 chr14_38288886     HCab    A    C        0      0        2 
  14 chr14_38288886     HPrz    A    C        0      0        2 
  14 chr14_38288886     ZBoe    A    C        0      0        2 
  14 chr14_38288886     ZGre    A    C        0      0        2 
  14 chr14_38288886     ZHar    A    C        0      0        2 
  14 chr14_38288886   Sample    A    C        0      0        2 
  14 chr14_38289501     AAsi    C    T        0      0        2 
  14 chr14_38289501     AKia    C    T        1      2        2 
  14 chr14_38289501     AOna    C    T        0      0        2 
  14 chr14_38289501     ASom    C    T        0      0        2 
  14 chr14_38289501     HCab    C    T        0      0        2 
  14 chr14_38289501     HPrz    C    T        0      0        2 
  14 chr14_38289501     ZBoe    C    T        0      0        2 
  14 chr14_38289501     ZGre    C    T        0      0        2 
  14 chr14_38289501     ZHar    C    T        0      0        2 
  14 chr14_38289501   Sample    C    T        0      0        2 
  14 chr14_38295635     AAsi    T    C        0      0        2 
  14 chr14_38295635     AKia    T    C        0      0        2 
  14 chr14_38295635     AOna    T    C      0.5      1        2 
  14 chr14_38295635     ASom    T    C        0      0        2 
  14 chr14_38295635     HCab    T    C        0      0        2 
  14 chr14_38295635     HPrz    T    C        0      0        2 
  14 chr14_38295635     ZBoe    T    C        0      0        2 
  14 chr14_38295635     ZGre    T    C        0      0        2 
  14 chr14_38295635     ZHar    T    C        0      0        2 
  14 chr14_38295635   Sample    T    C        0      0        2 
  14 chr14_38300397     AAsi    T    A        0      0        2 
  14 chr14_38300397     AKia    T    A        0      0        2 
  14 chr14_38300397     AOna    T    A        0      0        2 
  14 chr14_38300397     ASom    T    A        0      0        2 
  14 chr14_38300397     HCab    T    A        1      2        2 
  14 chr14_38300397     HPrz    T    A        1      2        2 
  14 chr14_38300397     ZBoe    T    A        0      0        2 
  14 chr14_38300397     ZGre    T    A        0      0        2 
  14 chr14_38300397     ZHar    T    A        0      0        2 
  14 chr14_38300397   Sample    T    A        0      0        2 
  14 chr14_38306844     AAsi    T    C        0      0        2 
  14 chr14_38306844     AKia    T    C        0      0        2 
  14 chr14_38306844     AOna    T    C        0      0        2 
  14 chr14_38306844     ASom    T    C        0      0        2 
  14 chr14_38306844     HCab    T    C        0      0        2 
  14 chr14_38306844     HPrz    T    C      0.5      1        2 
  14 chr14_38306844     ZBoe    T    C        0      0        2 
  14 chr14_38306844     ZGre    T    C        0      0        2 
  14 chr14_38306844     ZHar    T    C        0      0        2 
  14 chr14_38306844   Sample    T    C        0      0        2 
  14 chr14_38319469     AAsi    T    C      0.5      1        2 
  14 chr14_38319469     AKia    T    C        0      0        2 
  14 chr14_38319469     AOna    T    C        0      0        2 
  14 chr14_38319469     ASom    T    C        0      0        2 
  14 chr14_38319469     HCab    T    C        0      0        2 
  14 chr14_38319469     HPrz    T    C        0      0        2 
  14 chr14_38319469     ZBoe    T    C        0      0        2 
  14 chr14_38319469     ZGre    T    C        0      0        2 
  14 chr14_38319469     ZHar    T    C        0      0        2 
  14 chr14_38319469   Sample    T    C        0      0        2 
  14 chr14_38323312     AAsi    C    T        1      2        2 
  14 chr14_38323312     AKia    C    T        0      0        2 
  14 chr14_38323312     AOna    C    T      0.5      1        2 
  14 chr14_38323312     ASom    C    T        1      2        2 
  14 chr14_38323312     HCab    C    T        0      0        2 
  14 chr14_38323312     HPrz    C    T        0      0        2 
  14 chr14_38323312     ZBoe    C    T        0      0        2 
  14 chr14_38323312     ZGre    C    T        0      0        2 
  14 chr14_38323312     ZHar    C    T        0      0        2 
  14 chr14_38323312   Sample    C    T        1      2        2 
  14 chr14_38328956     AAsi    T    A        0      0        2 
  14 chr14_38328956     AKia    T    A        0      0        2 
  14 chr14_38328956     AOna    T    A        0      0        2 
  14 chr14_38328956     ASom    T    A        0      0        2 
  14 chr14_38328956     HCab    T    A        1      2        2 
  14 chr14_38328956     HPrz    T    A        1      2        2 
  14 chr14_38328956     ZBoe    T    A        0      0        2 
  14 chr14_38328956     ZGre    T    A        0      0        2 
  14 chr14_38328956     ZHar    T    A        0      0        2 
  14 chr14_38328956   Sample    T    A        0      0        2 
  14 chr14_38330793     AAsi    C    T        0      0        2 
  14 chr14_38330793     AKia    C    T        0      0        2 
  14 chr14_38330793     AOna    C    T        0      0        2 
  14 chr14_38330793     ASom    C    T        0      0        2 
  14 chr14_38330793     HCab    C    T        1      2        2 
  14 chr14_38330793     HPrz    C    T        1      2        2 
  14 chr14_38330793     ZBoe    C    T        0      0        2 
  14 chr14_38330793     ZGre    C    T        0      0        2 
  14 chr14_38330793     ZHar    C    T        0      0        2 
  14 chr14_38330793   Sample    C    T        0      0        2 
  14 chr14_38332610     AAsi    A    G        0      0        2 
  14 chr14_38332610     AKia    A    G        0      0        2 
  14 chr14_38332610     AOna    A    G        0      0        2 
  14 chr14_38332610     ASom    A    G        0      0        2 
  14 chr14_38332610     HCab    A    G        0      0        2 
  14 chr14_38332610     HPrz    A    G        0      0        2 
  14 chr14_38332610     ZBoe    A    G        0      0        2 
  14 chr14_38332610     ZGre    A    G        1      2        2 
  14 chr14_38332610     ZHar    A    G        0      0        2 
  14 chr14_38332610   Sample    A    G        0      0        2 
  14 chr14_38344187     AAsi    A    G        0      0        2 
  14 chr14_38344187     AKia    A    G        1      2        2 
  14 chr14_38344187     AOna    A    G        0      0        2 
  14 chr14_38344187     ASom    A    G        0      0        2 
  14 chr14_38344187     HCab    A    G        0      0        2 
  14 chr14_38344187     HPrz    A    G        0      0        2 
  14 chr14_38344187     ZBoe    A    G        0      0        2 
  14 chr14_38344187     ZGre    A    G        0      0        2 
  14 chr14_38344187     ZHar    A    G        0      0        2 
  14 chr14_38344187   Sample    A    G        0      0        2 
  14 chr14_38344213     AAsi    T    C        0      0        2 
  14 chr14_38344213     AKia    T    C        0      0        2 
  14 chr14_38344213     AOna    T    C      0.5      1        2 
  14 chr14_38344213     ASom    T    C        0      0        2 
  14 chr14_38344213     HCab    T    C        0      0        2 
  14 chr14_38344213     HPrz    T    C        0      0        2 
  14 chr14_38344213     ZBoe    T    C        0      0        2 
  14 chr14_38344213     ZGre    T    C        0      0        2 
  14 chr14_38344213     ZHar    T    C        0      0        2 
  14 chr14_38344213   Sample    T    C        0      0        2 
  14 chr14_38344294     AAsi    G    A        0      0        2 
  14 chr14_38344294     AKia    G    A        0      0        2 
  14 chr14_38344294     AOna    G    A        0      0        2 
  14 chr14_38344294     ASom    G    A        0      0        2 
  14 chr14_38344294     HCab    G    A      0.5      1        2 
  14 chr14_38344294     HPrz    G    A        0      0        2 
  14 chr14_38344294     ZBoe    G    A        0      0        2 
  14 chr14_38344294     ZGre    G    A        0      0        2 
  14 chr14_38344294     ZHar    G    A        0      0        2 
  14 chr14_38344294   Sample    G    A        0      0        2 
  14 chr14_38345896     AAsi    A    C        0      0        2 
  14 chr14_38345896     AKia    A    C        0      0        2 
  14 chr14_38345896     AOna    A    C        0      0        2 
  14 chr14_38345896     ASom    A    C        0      0        2 
  14 chr14_38345896     HCab    A    C        1      2        2 
  14 chr14_38345896     HPrz    A    C        1      2        2 
  14 chr14_38345896     ZBoe    A    C        0      0        2 
  14 chr14_38345896     ZGre    A    C        0      0        2 
  14 chr14_38345896     ZHar    A    C        0      0        2 
  14 chr14_38345896   Sample    A    C        0      0        2 
  14 chr14_38352551     AAsi    T    C        0      0        2 
  14 chr14_38352551     AKia    T    C        0      0        2 
  14 chr14_38352551     AOna    T    C        0      0        2 
  14 chr14_38352551     ASom    T    C        0      0        2 
  14 chr14_38352551     HCab    T    C        0      0        2 
  14 chr14_38352551     HPrz    T    C        0      0        2 
  14 chr14_38352551     ZBoe    T    C      0.5      1        2 
  14 chr14_38352551     ZGre    T    C        0      0        2 
  14 chr14_38352551     ZHar    T    C        0      0        2 
  14 chr14_38352551   Sample    T    C        0      0        2 
  14 chr14_38353322     AAsi    C    A        0      0        2 
  14 chr14_38353322     AKia    C    A        0      0        2 
  14 chr14_38353322     AOna    C    A      0.5      1        2 
  14 chr14_38353322     ASom    C    A        0      0        2 
  14 chr14_38353322     HCab    C    A        0      0        2 
  14 chr14_38353322     HPrz    C    A        0      0        2 
  14 chr14_38353322     ZBoe    C    A        0      0        2 
  14 chr14_38353322     ZGre    C    A        0      0        2 
  14 chr14_38353322     ZHar    C    A        0      0        2 
  14 chr14_38353322   Sample    C    A        0      0        2 
  14 chr14_38354453     AAsi    A    G        0      0        2 
  14 chr14_38354453     AKia    A    G        0      0        2 
  14 chr14_38354453     AOna    A    G        0      0        2 
  14 chr14_38354453     ASom    A    G        0      0        2 
  14 chr14_38354453     HCab    A    G        0      0        2 
  14 chr14_38354453     HPrz    A    G      0.5      1        2 
  14 chr14_38354453     ZBoe    A    G        0      0        2 
  14 chr14_38354453     ZGre    A    G        0      0        2 
  14 chr14_38354453     ZHar    A    G        0      0        2 
  14 chr14_38354453   Sample    A    G        0      0        2 
  14 chr14_38357415     AAsi    C    T        0      0        2 
  14 chr14_38357415     AKia    C    T        0      0        2 
  14 chr14_38357415     AOna    C    T        0      0        2 
  14 chr14_38357415     ASom    C    T        0      0        2 
  14 chr14_38357415     HCab    C    T        0      0        2 
  14 chr14_38357415     HPrz    C    T        0      0        2 
  14 chr14_38357415     ZBoe    C    T        0      0        2 
  14 chr14_38357415     ZGre    C    T      0.5      1        2 
  14 chr14_38357415     ZHar    C    T        0      0        2 
  14 chr14_38357415   Sample    C    T        0      0        2 
  14 chr14_38358158     AAsi    C    T        0      0        2 
  14 chr14_38358158     AKia    C    T        0      0        2 
  14 chr14_38358158     AOna    C    T        0      0        2 
  14 chr14_38358158     ASom    C    T        0      0        2 
  14 chr14_38358158     HCab    C    T        1      2        2 
  14 chr14_38358158     HPrz    C    T        1      2        2 
  14 chr14_38358158     ZBoe    C    T        0      0        2 
  14 chr14_38358158     ZGre    C    T        0      0        2 
  14 chr14_38358158     ZHar    C    T        0      0        2 
  14 chr14_38358158   Sample    C    T        0      0        2 
  14 chr14_38359668     AAsi    A    G        0      0        2 
  14 chr14_38359668     AKia    A    G        0      0        2 
  14 chr14_38359668     AOna    A    G        0      0        2 
  14 chr14_38359668     ASom    A    G        0      0        2 
  14 chr14_38359668     HCab    A    G        0      0        2 
  14 chr14_38359668     HPrz    A    G        0      0        2 
  14 chr14_38359668     ZBoe    A    G      0.5      1        2 
  14 chr14_38359668     ZGre    A    G        1      2        2 
  14 chr14_38359668     ZHar    A    G        0      0        2 
  14 chr14_38359668   Sample    A    G        0      0        2 
  14 chr14_38368890     AAsi    C    T        0      0        2 
  14 chr14_38368890     AKia    C    T        0      0        2 
  14 chr14_38368890     AOna    C    T        0      0        2 
  14 chr14_38368890     ASom    C    T        0      0        2 
  14 chr14_38368890     HCab    C    T        0      0        2 
  14 chr14_38368890     HPrz    C    T        0      0        2 
  14 chr14_38368890     ZBoe    C    T      0.5      1        2 
  14 chr14_38368890     ZGre    C    T        0      0        2 
  14 chr14_38368890     ZHar    C    T        0      0        2 
  14 chr14_38368890   Sample    C    T        0      0        2 
  14 chr14_38371254     AAsi    A    G        1      2        2 
  14 chr14_38371254     AKia    A    G        1      2        2 
  14 chr14_38371254     AOna    A    G        1      2        2 
  14 chr14_38371254     ASom    A    G        1      2        2 
  14 chr14_38371254     HCab    A    G        0      0        2 
  14 chr14_38371254     HPrz    A    G        0      0        2 
  14 chr14_38371254     ZBoe    A    G        0      0        2 
  14 chr14_38371254     ZGre    A    G        0      0        2 
  14 chr14_38371254     ZHar    A    G        0      0        2 
  14 chr14_38371254   Sample    A    G        1      2        2 
  14 chr14_38374856     AAsi    A    G        0      0        2 
  14 chr14_38374856     AKia    A    G        0      0        2 
  14 chr14_38374856     AOna    A    G        0      0        2 
  14 chr14_38374856     ASom    A    G        0      0        2 
  14 chr14_38374856     HCab    A    G        0      0        2 
  14 chr14_38374856     HPrz    A    G      0.5      1        2 
  14 chr14_38374856     ZBoe    A    G        0      0        2 
  14 chr14_38374856     ZGre    A    G        0      0        2 
  14 chr14_38374856     ZHar    A    G        0      0        2 
  14 chr14_38374856   Sample    A    G        0      0        2 
  14 chr14_38406773     AAsi    G    A        0      0        2 
  14 chr14_38406773     AKia    G    A        0      0        2 
  14 chr14_38406773     AOna    G    A      0.5      1        2 
  14 chr14_38406773     ASom    G    A        0      0        2 
  14 chr14_38406773     HCab    G    A        0      0        2 
  14 chr14_38406773     HPrz    G    A        0      0        2 
  14 chr14_38406773     ZBoe    G    A        0      0        2 
  14 chr14_38406773     ZGre    G    A        0      0        2 
  14 chr14_38406773     ZHar    G    A        0      0        2 
  14 chr14_38406773   Sample    G    A        0      0        2 
  14 chr14_38407171     AAsi    A    G        0      0        2 
  14 chr14_38407171     AKia    A    G        0      0        2 
  14 chr14_38407171     AOna    A    G        0      0        2 
  14 chr14_38407171     ASom    A    G        0      0        2 
  14 chr14_38407171     HCab    A    G        0      0        2 
  14 chr14_38407171     HPrz    A    G        0      0        2 
  14 chr14_38407171     ZBoe    A    G        0      0        2 
  14 chr14_38407171     ZGre    A    G        0      0        2 
  14 chr14_38407171     ZHar    A    G        1      2        2 
  14 chr14_38407171   Sample    A    G        0      0        2 
  14 chr14_38412909     AAsi    G    A        0      0        2 
  14 chr14_38412909     AKia    G    A        0      0        2 
  14 chr14_38412909     AOna    G    A        0      0        2 
  14 chr14_38412909     ASom    G    A        0      0        2 
  14 chr14_38412909     HCab    G    A        1      2        2 
  14 chr14_38412909     HPrz    G    A        1      2        2 
  14 chr14_38412909     ZBoe    G    A        0      0        2 
  14 chr14_38412909     ZGre    G    A        0      0        2 
  14 chr14_38412909     ZHar    G    A        0      0        2 
  14 chr14_38412909   Sample    G    A        0      0        2 
  14 chr14_38420964     AAsi    A    T        0      0        2 
  14 chr14_38420964     AKia    A    T        0      0        2 
  14 chr14_38420964     AOna    A    T        0      0        2 
  14 chr14_38420964     ASom    A    T        0      0        2 
  14 chr14_38420964     HCab    A    T        1      2        2 
  14 chr14_38420964     HPrz    A    T        1      2        2 
  14 chr14_38420964     ZBoe    A    T        0      0        2 
  14 chr14_38420964     ZGre    A    T        0      0        2 
  14 chr14_38420964     ZHar    A    T        0      0        2 
  14 chr14_38420964   Sample    A    T        0      0        2 
  14 chr14_38426711     AAsi    G    A        0      0        2 
  14 chr14_38426711     AKia    G    A        0      0        2 
  14 chr14_38426711     AOna    G    A        0      0        2 
  14 chr14_38426711     ASom    G    A        0      0        2 
  14 chr14_38426711     HCab    G    A        1      2        2 
  14 chr14_38426711     HPrz    G    A        1      2        2 
  14 chr14_38426711     ZBoe    G    A        0      0        2 
  14 chr14_38426711     ZGre    G    A        0      0        2 
  14 chr14_38426711     ZHar    G    A        0      0        2 
  14 chr14_38426711   Sample    G    A        0      0        2 
  14 chr14_38433037     AAsi    T    C        0      0        2 
  14 chr14_38433037     AKia    T    C        0      0        2 
  14 chr14_38433037     AOna    T    C        0      0        2 
  14 chr14_38433037     ASom    T    C        1      2        2 
  14 chr14_38433037     HCab    T    C        1      2        2 
  14 chr14_38433037     HPrz    T    C        1      2        2 
  14 chr14_38433037     ZBoe    T    C        0      0        2 
  14 chr14_38433037     ZGre    T    C        0      0        2 
  14 chr14_38433037     ZHar    T    C        0      0        2 
  14 chr14_38433037   Sample    T    C        0      0        2 
  14 chr14_38447470     AAsi    C    A        0      0        2 
  14 chr14_38447470     AKia    C    A        0      0        2 
  14 chr14_38447470     AOna    C    A        0      0        2 
  14 chr14_38447470     ASom    C    A        0      0        2 
  14 chr14_38447470     HCab    C    A        0      0        2 
  14 chr14_38447470     HPrz    C    A        0      0        2 
  14 chr14_38447470     ZBoe    C    A        1      2        2 
  14 chr14_38447470     ZGre    C    A        0      0        2 
  14 chr14_38447470     ZHar    C    A        0      0        2 
  14 chr14_38447470   Sample    C    A        0      0        2 
  14 chr14_38456609     AAsi    T    C        0      0        2 
  14 chr14_38456609     AKia    T    C        0      0        2 
  14 chr14_38456609     AOna    T    C        0      0        2 
  14 chr14_38456609     ASom    T    C        0      0        2 
  14 chr14_38456609     HCab    T    C        1      2        2 
  14 chr14_38456609     HPrz    T    C        1      2        2 
  14 chr14_38456609     ZBoe    T    C        0      0        2 
  14 chr14_38456609     ZGre    T    C        0      0        2 
  14 chr14_38456609     ZHar    T    C        0      0        2 
  14 chr14_38456609   Sample    T    C        0      0        2 
  14 chr14_38457214     AAsi    G    A        0      0        2 
  14 chr14_38457214     AKia    G    A        0      0        2 
  14 chr14_38457214     AOna    G    A        0      0        2 
  14 chr14_38457214     ASom    G    A        0      0        2 
  14 chr14_38457214     HCab    G    A        0      0        2 
  14 chr14_38457214     HPrz    G    A        0      0        2 
  14 chr14_38457214     ZBoe    G    A      0.5      1        2 
  14 chr14_38457214     ZGre    G    A        0      0        2 
  14 chr14_38457214     ZHar    G    A        0      0        2 
  14 chr14_38457214   Sample    G    A        0      0        2 
  14 chr14_38473154     AAsi    G    T        0      0        2 
  14 chr14_38473154     AKia    G    T        0      0        2 
  14 chr14_38473154     AOna    G    T        0      0        2 
  14 chr14_38473154     ASom    G    T        0      0        2 
  14 chr14_38473154     HCab    G    T        0      0        2 
  14 chr14_38473154     HPrz    G    T        0      0        2 
  14 chr14_38473154     ZBoe    G    T        1      2        2 
  14 chr14_38473154     ZGre    G    T        0      0        2 
  14 chr14_38473154     ZHar    G    T        0      0        2 
  14 chr14_38473154   Sample    G    T        0      0        2 
  14 chr14_38490670     AAsi    G    A        0      0        2 
  14 chr14_38490670     AKia    G    A        0      0        2 
  14 chr14_38490670     AOna    G    A        0      0        2 
  14 chr14_38490670     ASom    G    A        0      0        2 
  14 chr14_38490670     HCab    G    A        1      2        2 
  14 chr14_38490670     HPrz    G    A        1      2        2 
  14 chr14_38490670     ZBoe    G    A        0      0        2 
  14 chr14_38490670     ZGre    G    A        1      2        2 
  14 chr14_38490670     ZHar    G    A        0      0        2 
  14 chr14_38490670   Sample    G    A        0      0        2 
  14 chr14_38516994     AAsi    A    G        0      0        2 
  14 chr14_38516994     AKia    A    G        0      0        2 
  14 chr14_38516994     AOna    A    G        0      0        2 
  14 chr14_38516994     ASom    A    G        0      0        2 
  14 chr14_38516994     HCab    A    G        0      0        2 
  14 chr14_38516994     HPrz    A    G        0      0        2 
  14 chr14_38516994     ZBoe    A    G        1      2        2 
  14 chr14_38516994     ZGre    A    G        0      0        2 
  14 chr14_38516994     ZHar    A    G        0      0        2 
  14 chr14_38516994   Sample    A    G        0      0        2 
  14 chr14_38518502     AAsi    G    A        0      0        2 
  14 chr14_38518502     AKia    G    A        0      0        2 
  14 chr14_38518502     AOna    G    A        0      0        2 
  14 chr14_38518502     ASom    G    A        0      0        2 
  14 chr14_38518502     HCab    G    A        0      0        2 
  14 chr14_38518502     HPrz    G    A        0      0        2 
  14 chr14_38518502     ZBoe    G    A      0.5      1        2 
  14 chr14_38518502     ZGre    G    A        0      0        2 
  14 chr14_38518502     ZHar    G    A        0      0        2 
  14 chr14_38518502   Sample    G    A        0      0        2 
  14 chr14_38520153     AAsi    G    A        0      0        2 
  14 chr14_38520153     AKia    G    A      0.5      1        2 
  14 chr14_38520153     AOna    G    A        0      0        2 
  14 chr14_38520153     ASom    G    A        0      0        2 
  14 chr14_38520153     HCab    G    A        0      0        2 
  14 chr14_38520153     HPrz    G    A        0      0        2 
  14 chr14_38520153     ZBoe    G    A        0      0        2 
  14 chr14_38520153     ZGre    G    A        0      0        2 
  14 chr14_38520153     ZHar    G    A        0      0        2 
  14 chr14_38520153   Sample    G    A        0      0        2 
  14 chr14_38531927     AAsi    A    G        0      0        2 
  14 chr14_38531927     AKia    A    G        0      0        2 
  14 chr14_38531927     AOna    A    G        0      0        2 
  14 chr14_38531927     ASom    A    G        0      0        2 
  14 chr14_38531927     HCab    A    G        0      0        2 
  14 chr14_38531927     HPrz    A    G        0      0        2 
  14 chr14_38531927     ZBoe    A    G        0      0        2 
  14 chr14_38531927     ZGre    A    G        1      2        2 
  14 chr14_38531927     ZHar    A    G        0      0        2 
  14 chr14_38531927   Sample    A    G        0      0        2 
  14 chr14_38537895     AAsi    C    A        0      0        2 
  14 chr14_38537895     AKia    C    A        0      0        2 
  14 chr14_38537895     AOna    C    A        0      0        2 
  14 chr14_38537895     ASom    C    A        0      0        2 
  14 chr14_38537895     HCab    C    A        0      0        2 
  14 chr14_38537895     HPrz    C    A        0      0        2 
  14 chr14_38537895     ZBoe    C    A        0      0        2 
  14 chr14_38537895     ZGre    C    A        1      2        2 
  14 chr14_38537895     ZHar    C    A        0      0        2 
  14 chr14_38537895   Sample    C    A        0      0        2 
  14 chr14_38544752     AAsi    G    A        0      0        2 
  14 chr14_38544752     AKia    G    A        0      0        2 
  14 chr14_38544752     AOna    G    A        0      0        2 
  14 chr14_38544752     ASom    G    A        0      0        2 
  14 chr14_38544752     HCab    G    A        0      0        2 
  14 chr14_38544752     HPrz    G    A        0      0        2 
  14 chr14_38544752     ZBoe    G    A      0.5      1        2 
  14 chr14_38544752     ZGre    G    A        0      0        2 
  14 chr14_38544752     ZHar    G    A        0      0        2 
  14 chr14_38544752   Sample    G    A        0      0        2 
  14 chr14_38551378     AAsi    T    C        0      0        2 
  14 chr14_38551378     AKia    T    C        0      0        2 
  14 chr14_38551378     AOna    T    C        0      0        2 
  14 chr14_38551378     ASom    T    C        0      0        2 
  14 chr14_38551378     HCab    T    C        0      0        2 
  14 chr14_38551378     HPrz    T    C        0      0        2 
  14 chr14_38551378     ZBoe    T    C        0      0        2 
  14 chr14_38551378     ZGre    T    C        0      0        2 
  14 chr14_38551378     ZHar    T    C        1      2        2 
  14 chr14_38551378   Sample    T    C        0      0        2 
  14 chr14_38573632     AAsi    T    C        0      0        2 
  14 chr14_38573632     AKia    T    C        0      0        2 
  14 chr14_38573632     AOna    T    C        0      0        2 
  14 chr14_38573632     ASom    T    C        0      0        2 
  14 chr14_38573632     HCab    T    C        0      0        2 
  14 chr14_38573632     HPrz    T    C        0      0        2 
  14 chr14_38573632     ZBoe    T    C      0.5      1        2 
  14 chr14_38573632     ZGre    T    C        0      0        2 
  14 chr14_38573632     ZHar    T    C        0      0        2 
  14 chr14_38573632   Sample    T    C        0      0        2 
  14 chr14_38577288     AAsi    C    G        0      0        2 
  14 chr14_38577288     AKia    C    G        0      0        2 
  14 chr14_38577288     AOna    C    G        0      0        2 
  14 chr14_38577288     ASom    C    G        0      0        2 
  14 chr14_38577288     HCab    C    G        1      2        2 
  14 chr14_38577288     HPrz    C    G        1      2        2 
  14 chr14_38577288     ZBoe    C    G        0      0        2 
  14 chr14_38577288     ZGre    C    G        0      0        2 
  14 chr14_38577288     ZHar    C    G        0      0        2 
  14 chr14_38577288   Sample    C    G        0      0        2 
  14 chr14_38577699     AAsi    T    C      0.5      1        2 
  14 chr14_38577699     AKia    T    C        0      0        2 
  14 chr14_38577699     AOna    T    C        0      0        2 
  14 chr14_38577699     ASom    T    C        0      0        2 
  14 chr14_38577699     HCab    T    C        0      0        2 
  14 chr14_38577699     HPrz    T    C        0      0        2 
  14 chr14_38577699     ZBoe    T    C        0      0        2 
  14 chr14_38577699     ZGre    T    C        0      0        2 
  14 chr14_38577699     ZHar    T    C        0      0        2 
  14 chr14_38577699   Sample    T    C        0      0        2 
  14 chr14_38582804     AAsi    G    A        0      0        2 
  14 chr14_38582804     AKia    G    A        0      0        2 
  14 chr14_38582804     AOna    G    A        0      0        2 
  14 chr14_38582804     ASom    G    A        0      0        2 
  14 chr14_38582804     HCab    G    A        0      0        2 
  14 chr14_38582804     HPrz    G    A        0      0        2 
  14 chr14_38582804     ZBoe    G    A        0      0        2 
  14 chr14_38582804     ZGre    G    A        1      2        2 
  14 chr14_38582804     ZHar    G    A        0      0        2 
  14 chr14_38582804   Sample    G    A        0      0        2 
  14 chr14_38586371     AAsi    G    C        0      0        2 
  14 chr14_38586371     AKia    G    C        0      0        2 
  14 chr14_38586371     AOna    G    C        0      0        2 
  14 chr14_38586371     ASom    G    C        0      0        2 
  14 chr14_38586371     HCab    G    C        1      2        2 
  14 chr14_38586371     HPrz    G    C        1      2        2 
  14 chr14_38586371     ZBoe    G    C        0      0        2 
  14 chr14_38586371     ZGre    G    C        0      0        2 
  14 chr14_38586371     ZHar    G    C        0      0        2 
  14 chr14_38586371   Sample    G    C        0      0        2 
  14 chr14_38589597     AAsi    T    G        0      0        2 
  14 chr14_38589597     AKia    T    G        0      0        2 
  14 chr14_38589597     AOna    T    G        0      0        2 
  14 chr14_38589597     ASom    T    G        0      0        2 
  14 chr14_38589597     HCab    T    G        1      2        2 
  14 chr14_38589597     HPrz    T    G        1      2        2 
  14 chr14_38589597     ZBoe    T    G        0      0        2 
  14 chr14_38589597     ZGre    T    G        0      0        2 
  14 chr14_38589597     ZHar    T    G        0      0        2 
  14 chr14_38589597   Sample    T    G        0      0        2 
  14 chr14_38595211     AAsi    A    G        0      0        2 
  14 chr14_38595211     AKia    A    G        0      0        2 
  14 chr14_38595211     AOna    A    G        0      0        2 
  14 chr14_38595211     ASom    A    G        0      0        2 
  14 chr14_38595211     HCab    A    G        1      2        2 
  14 chr14_38595211     HPrz    A    G        1      2        2 
  14 chr14_38595211     ZBoe    A    G        0      0        2 
  14 chr14_38595211     ZGre    A    G        0      0        2 
  14 chr14_38595211     ZHar    A    G        0      0        2 
  14 chr14_38595211   Sample    A    G        0      0        2 
  14 chr14_38604494     AAsi    C    T        0      0        2 
  14 chr14_38604494     AKia    C    T        0      0        2 
  14 chr14_38604494     AOna    C    T        0      0        2 
  14 chr14_38604494     ASom    C    T        0      0        2 
  14 chr14_38604494     HCab    C    T        0      0        2 
  14 chr14_38604494     HPrz    C    T        0      0        2 
  14 chr14_38604494     ZBoe    C    T        1      2        2 
  14 chr14_38604494     ZGre    C    T        0      0        2 
  14 chr14_38604494     ZHar    C    T        0      0        2 
  14 chr14_38604494   Sample    C    T        0      0        2 
  14 chr14_38610936     AAsi    C    T        0      0        2 
  14 chr14_38610936     AKia    C    T        0      0        2 
  14 chr14_38610936     AOna    C    T        0      0        2 
  14 chr14_38610936     ASom    C    T        0      0        2 
  14 chr14_38610936     HCab    C    T        1      2        2 
  14 chr14_38610936     HPrz    C    T        1      2        2 
  14 chr14_38610936     ZBoe    C    T        0      0        2 
  14 chr14_38610936     ZGre    C    T        0      0        2 
  14 chr14_38610936     ZHar    C    T        0      0        2 
  14 chr14_38610936   Sample    C    T        0      0        2 
  14 chr14_38611824     AAsi    G    A        0      0        2 
  14 chr14_38611824     AKia    G    A        0      0        2 
  14 chr14_38611824     AOna    G    A        0      0        2 
  14 chr14_38611824     ASom    G    A        0      0        2 
  14 chr14_38611824     HCab    G    A        1      2        2 
  14 chr14_38611824     HPrz    G    A        1      2        2 
  14 chr14_38611824     ZBoe    G    A        0      0        2 
  14 chr14_38611824     ZGre    G    A        0      0        2 
  14 chr14_38611824     ZHar    G    A        0      0        2 
  14 chr14_38611824   Sample    G    A        0      0        2 
  14 chr14_38616475     AAsi    C    A        0      0        2 
  14 chr14_38616475     AKia    C    A        0      0        2 
  14 chr14_38616475     AOna    C    A        0      0        2 
  14 chr14_38616475     ASom    C    A        0      0        2 
  14 chr14_38616475     HCab    C    A        0      0        2 
  14 chr14_38616475     HPrz    C    A        0      0        2 
  14 chr14_38616475     ZBoe    C    A        1      2        2 
  14 chr14_38616475     ZGre    C    A        0      0        2 
  14 chr14_38616475     ZHar    C    A        0      0        2 
  14 chr14_38616475   Sample    C    A        0      0        2 
  14 chr14_38616790     AAsi    T    C        0      0        2 
  14 chr14_38616790     AKia    T    C        0      0        2 
  14 chr14_38616790     AOna    T    C        0      0        2 
  14 chr14_38616790     ASom    T    C        0      0        2 
  14 chr14_38616790     HCab    T    C        0      0        2 
  14 chr14_38616790     HPrz    T    C        0      0        2 
  14 chr14_38616790     ZBoe    T    C        0      0        2 
  14 chr14_38616790     ZGre    T    C        1      2        2 
  14 chr14_38616790     ZHar    T    C        0      0        2 
  14 chr14_38616790   Sample    T    C        0      0        2 
  14 chr14_38620704     AAsi    G    A        0      0        2 
  14 chr14_38620704     AKia    G    A        0      0        2 
  14 chr14_38620704     AOna    G    A        0      0        2 
  14 chr14_38620704     ASom    G    A        0      0        2 
  14 chr14_38620704     HCab    G    A        0      0        2 
  14 chr14_38620704     HPrz    G    A        0      0        2 
  14 chr14_38620704     ZBoe    G    A        0      0        2 
  14 chr14_38620704     ZGre    G    A        0      0        2 
  14 chr14_38620704     ZHar    G    A        1      2        2 
  14 chr14_38620704   Sample    G    A        0      0        2 
  14 chr14_38626624     AAsi    T    C        0      0        2 
  14 chr14_38626624     AKia    T    C        0      0        2 
  14 chr14_38626624     AOna    T    C        0      0        2 
  14 chr14_38626624     ASom    T    C        0      0        2 
  14 chr14_38626624     HCab    T    C        1      2        2 
  14 chr14_38626624     HPrz    T    C        1      2        2 
  14 chr14_38626624     ZBoe    T    C        0      0        2 
  14 chr14_38626624     ZGre    T    C        0      0        2 
  14 chr14_38626624     ZHar    T    C        0      0        2 
  14 chr14_38626624   Sample    T    C        0      0        2 
  14 chr14_38629871     AAsi    T    C        0      0        2 
  14 chr14_38629871     AKia    T    C        0      0        2 
  14 chr14_38629871     AOna    T    C        0      0        2 
  14 chr14_38629871     ASom    T    C        0      0        2 
  14 chr14_38629871     HCab    T    C      0.5      1        2 
  14 chr14_38629871     HPrz    T    C      0.5      1        2 
  14 chr14_38629871     ZBoe    T    C        0      0        2 
  14 chr14_38629871     ZGre    T    C        0      0        2 
  14 chr14_38629871     ZHar    T    C        0      0        2 
  14 chr14_38629871   Sample    T    C        0      0        2 
  14 chr14_38642478     AAsi    T    C        0      0        2 
  14 chr14_38642478     AKia    T    C        0      0        2 
  14 chr14_38642478     AOna    T    C        0      0        2 
  14 chr14_38642478     ASom    T    C        0      0        2 
  14 chr14_38642478     HCab    T    C        1      2        2 
  14 chr14_38642478     HPrz    T    C        1      2        2 
  14 chr14_38642478     ZBoe    T    C        0      0        2 
  14 chr14_38642478     ZGre    T    C        0      0        2 
  14 chr14_38642478     ZHar    T    C        0      0        2 
  14 chr14_38642478   Sample    T    C        0      0        2 
  14 chr14_38643545     AAsi    A    G        0      0        2 
  14 chr14_38643545     AKia    A    G        0      0        2 
  14 chr14_38643545     AOna    A    G        0      0        2 
  14 chr14_38643545     ASom    A    G        0      0        2 
  14 chr14_38643545     HCab    A    G        0      0        2 
  14 chr14_38643545     HPrz    A    G        0      0        2 
  14 chr14_38643545     ZBoe    A    G        0      0        2 
  14 chr14_38643545     ZGre    A    G        1      2        2 
  14 chr14_38643545     ZHar    A    G        0      0        2 
  14 chr14_38643545   Sample    A    G        0      0        2 
  14 chr14_38643828     AAsi    T    C        0      0        2 
  14 chr14_38643828     AKia    T    C      0.5      1        2 
  14 chr14_38643828     AOna    T    C        1      2        2 
  14 chr14_38643828     ASom    T    C        0      0        2 
  14 chr14_38643828     HCab    T    C        0      0        2 
  14 chr14_38643828     HPrz    T    C        0      0        2 
  14 chr14_38643828     ZBoe    T    C        0      0        2 
  14 chr14_38643828     ZGre    T    C        0      0        2 
  14 chr14_38643828     ZHar    T    C        0      0        2 
  14 chr14_38643828   Sample    T    C        0      0        2 
  14 chr14_38644877     AAsi    G    A      0.5      1        2 
  14 chr14_38644877     AKia    G    A        0      0        2 
  14 chr14_38644877     AOna    G    A        0      0        2 
  14 chr14_38644877     ASom    G    A        0      0        2 
  14 chr14_38644877     HCab    G    A        0      0        2 
  14 chr14_38644877     HPrz    G    A        0      0        2 
  14 chr14_38644877     ZBoe    G    A        0      0        2 
  14 chr14_38644877     ZGre    G    A        0      0        2 
  14 chr14_38644877     ZHar    G    A        0      0        2 
  14 chr14_38644877   Sample    G    A        1      2        2 
  14 chr14_38651988     AAsi    C    T        0      0        2 
  14 chr14_38651988     AKia    C    T        0      0        2 
  14 chr14_38651988     AOna    C    T        0      0        2 
  14 chr14_38651988     ASom    C    T        0      0        2 
  14 chr14_38651988     HCab    C    T        1      2        2 
  14 chr14_38651988     HPrz    C    T        1      2        2 
  14 chr14_38651988     ZBoe    C    T        0      0        2 
  14 chr14_38651988     ZGre    C    T        0      0        2 
  14 chr14_38651988     ZHar    C    T        0      0        2 
  14 chr14_38651988   Sample    C    T        0      0        2 
  14 chr14_38654276     AAsi    C    T        0      0        2 
  14 chr14_38654276     AKia    C    T        1      2        2 
  14 chr14_38654276     AOna    C    T        0      0        2 
  14 chr14_38654276     ASom    C    T        0      0        2 
  14 chr14_38654276     HCab    C    T        0      0        2 
  14 chr14_38654276     HPrz    C    T        0      0        2 
  14 chr14_38654276     ZBoe    C    T        0      0        2 
  14 chr14_38654276     ZGre    C    T        0      0        2 
  14 chr14_38654276     ZHar    C    T        0      0        2 
  14 chr14_38654276   Sample    C    T        0      0        2 
  14 chr14_38663740     AAsi    C    T        0      0        2 
  14 chr14_38663740     AKia    C    T        0      0        2 
  14 chr14_38663740     AOna    C    T        0      0        2 
  14 chr14_38663740     ASom    C    T        0      0        2 
  14 chr14_38663740     HCab    C    T        1      2        2 
  14 chr14_38663740     HPrz    C    T        1      2        2 
  14 chr14_38663740     ZBoe    C    T        0      0        2 
  14 chr14_38663740     ZGre    C    T        0      0        2 
  14 chr14_38663740     ZHar    C    T        0      0        2 
  14 chr14_38663740   Sample    C    T        0      0        2 
  14 chr14_38672347     AAsi    A    G        0      0        2 
  14 chr14_38672347     AKia    A    G        0      0        2 
  14 chr14_38672347     AOna    A    G        0      0        2 
  14 chr14_38672347     ASom    A    G        0      0        2 
  14 chr14_38672347     HCab    A    G        1      2        2 
  14 chr14_38672347     HPrz    A    G        1      2        2 
  14 chr14_38672347     ZBoe    A    G        0      0        2 
  14 chr14_38672347     ZGre    A    G        0      0        2 
  14 chr14_38672347     ZHar    A    G        0      0        2 
  14 chr14_38672347   Sample    A    G        0      0        2 
  14 chr14_38675848     AAsi    T    C        0      0        2 
  14 chr14_38675848     AKia    T    C        0      0        2 
  14 chr14_38675848     AOna    T    C        0      0        2 
  14 chr14_38675848     ASom    T    C        1      2        2 
  14 chr14_38675848     HCab    T    C        0      0        2 
  14 chr14_38675848     HPrz    T    C        0      0        2 
  14 chr14_38675848     ZBoe    T    C        0      0        2 
  14 chr14_38675848     ZGre    T    C        0      0        2 
  14 chr14_38675848     ZHar    T    C        0      0        2 
  14 chr14_38675848   Sample    T    C        0      0        2 
  14 chr14_38676248     AAsi    C    G        0      0        2 
  14 chr14_38676248     AKia    C    G        0      0        2 
  14 chr14_38676248     AOna    C    G        0      0        2 
  14 chr14_38676248     ASom    C    G        0      0        2 
  14 chr14_38676248     HCab    C    G        0      0        2 
  14 chr14_38676248     HPrz    C    G        0      0        2 
  14 chr14_38676248     ZBoe    C    G      0.5      1        2 
  14 chr14_38676248     ZGre    C    G        0      0        2 
  14 chr14_38676248     ZHar    C    G        0      0        2 
  14 chr14_38676248   Sample    C    G        0      0        2 
  14 chr14_38679331     AAsi    T    C        0      0        2 
  14 chr14_38679331     AKia    T    C        0      0        2 
  14 chr14_38679331     AOna    T    C        0      0        2 
  14 chr14_38679331     ASom    T    C        0      0        2 
  14 chr14_38679331     HCab    T    C        1      2        2 
  14 chr14_38679331     HPrz    T    C        1      2        2 
  14 chr14_38679331     ZBoe    T    C        0      0        2 
  14 chr14_38679331     ZGre    T    C        0      0        2 
  14 chr14_38679331     ZHar    T    C        0      0        2 
  14 chr14_38679331   Sample    T    C        0      0        2 
  14 chr14_38679491     AAsi    C    T        0      0        2 
  14 chr14_38679491     AKia    C    T        0      0        2 
  14 chr14_38679491     AOna    C    T        0      0        2 
  14 chr14_38679491     ASom    C    T        0      0        2 
  14 chr14_38679491     HCab    C    T        1      2        2 
  14 chr14_38679491     HPrz    C    T        1      2        2 
  14 chr14_38679491     ZBoe    C    T        0      0        2 
  14 chr14_38679491     ZGre    C    T        0      0        2 
  14 chr14_38679491     ZHar    C    T        0      0        2 
  14 chr14_38679491   Sample    C    T        0      0        2 
  14 chr14_38685111     AAsi    T    C        0      0        2 
  14 chr14_38685111     AKia    T    C        0      0        2 
  14 chr14_38685111     AOna    T    C        0      0        2 
  14 chr14_38685111     ASom    T    C        0      0        2 
  14 chr14_38685111     HCab    T    C        0      0        2 
  14 chr14_38685111     HPrz    T    C        0      0        2 
  14 chr14_38685111     ZBoe    T    C      0.5      1        2 
  14 chr14_38685111     ZGre    T    C        0      0        2 
  14 chr14_38685111     ZHar    T    C        0      0        2 
  14 chr14_38685111   Sample    T    C        0      0        2 
  14 chr14_38689456     AAsi    G    T        0      0        2 
  14 chr14_38689456     AKia    G    T        0      0        2 
  14 chr14_38689456     AOna    G    T        0      0        2 
  14 chr14_38689456     ASom    G    T        0      0        2 
  14 chr14_38689456     HCab    G    T        0      0        2 
  14 chr14_38689456     HPrz    G    T      0.5      1        2 
  14 chr14_38689456     ZBoe    G    T        0      0        2 
  14 chr14_38689456     ZGre    G    T        0      0        2 
  14 chr14_38689456     ZHar    G    T        0      0        2 
  14 chr14_38689456   Sample    G    T        0      0        2 
  14 chr14_38694377     AAsi    T    C        0      0        2 
  14 chr14_38694377     AKia    T    C        0      0        2 
  14 chr14_38694377     AOna    T    C        0      0        2 
  14 chr14_38694377     ASom    T    C        0      0        2 
  14 chr14_38694377     HCab    T    C        0      0        2 
  14 chr14_38694377     HPrz    T    C        0      0        2 
  14 chr14_38694377     ZBoe    T    C        0      0        2 
  14 chr14_38694377     ZGre    T    C        1      2        2 
  14 chr14_38694377     ZHar    T    C        0      0        2 
  14 chr14_38694377   Sample    T    C        0      0        2 
  14 chr14_38694850     AAsi    T    G        0      0        2 
  14 chr14_38694850     AKia    T    G        0      0        2 
  14 chr14_38694850     AOna    T    G        0      0        2 
  14 chr14_38694850     ASom    T    G        0      0        2 
  14 chr14_38694850     HCab    T    G        1      2        2 
  14 chr14_38694850     HPrz    T    G        1      2        2 
  14 chr14_38694850     ZBoe    T    G        0      0        2 
  14 chr14_38694850     ZGre    T    G        0      0        2 
  14 chr14_38694850     ZHar    T    G        0      0        2 
  14 chr14_38694850   Sample    T    G        0      0        2 
  14 chr14_38697415     AAsi    T    C        0      0        2 
  14 chr14_38697415     AKia    T    C        0      0        2 
  14 chr14_38697415     AOna    T    C        0      0        2 
  14 chr14_38697415     ASom    T    C        0      0        2 
  14 chr14_38697415     HCab    T    C        0      0        2 
  14 chr14_38697415     HPrz    T    C        0      0        2 
  14 chr14_38697415     ZBoe    T    C        0      0        2 
  14 chr14_38697415     ZGre    T    C      0.5      1        2 
  14 chr14_38697415     ZHar    T    C        0      0        2 
  14 chr14_38697415   Sample    T    C        0      0        2 
  14 chr14_38697889     AAsi    G    A        0      0        2 
  14 chr14_38697889     AKia    G    A        0      0        2 
  14 chr14_38697889     AOna    G    A        0      0        2 
  14 chr14_38697889     ASom    G    A        0      0        2 
  14 chr14_38697889     HCab    G    A        0      0        2 
  14 chr14_38697889     HPrz    G    A        0      0        2 
  14 chr14_38697889     ZBoe    G    A        0      0        2 
  14 chr14_38697889     ZGre    G    A        1      2        2 
  14 chr14_38697889     ZHar    G    A        0      0        2 
  14 chr14_38697889   Sample    G    A        0      0        2 
  14 chr14_38699640     AAsi    A    T        0      0        2 
  14 chr14_38699640     AKia    A    T        0      0        2 
  14 chr14_38699640     AOna    A    T        0      0        2 
  14 chr14_38699640     ASom    A    T        0      0        2 
  14 chr14_38699640     HCab    A    T        1      2        2 
  14 chr14_38699640     HPrz    A    T        1      2        2 
  14 chr14_38699640     ZBoe    A    T        0      0        2 
  14 chr14_38699640     ZGre    A    T        0      0        2 
  14 chr14_38699640     ZHar    A    T        0      0        2 
  14 chr14_38699640   Sample    A    T        0      0        2 
  14 chr14_38711103     AAsi    A    G        0      0        2 
  14 chr14_38711103     AKia    A    G        0      0        2 
  14 chr14_38711103     AOna    A    G        1      2        2 
  14 chr14_38711103     ASom    A    G        0      0        2 
  14 chr14_38711103     HCab    A    G        0      0        2 
  14 chr14_38711103     HPrz    A    G        0      0        2 
  14 chr14_38711103     ZBoe    A    G        0      0        2 
  14 chr14_38711103     ZGre    A    G        0      0        2 
  14 chr14_38711103     ZHar    A    G        0      0        2 
  14 chr14_38711103   Sample    A    G        0      0        2 
  14 chr14_38714662     AAsi    A    G        0      0        2 
  14 chr14_38714662     AKia    A    G        0      0        2 
  14 chr14_38714662     AOna    A    G        0      0        2 
  14 chr14_38714662     ASom    A    G        1      2        2 
  14 chr14_38714662     HCab    A    G        0      0        2 
  14 chr14_38714662     HPrz    A    G        0      0        2 
  14 chr14_38714662     ZBoe    A    G        0      0        2 
  14 chr14_38714662     ZGre    A    G        0      0        2 
  14 chr14_38714662     ZHar    A    G        0      0        2 
  14 chr14_38714662   Sample    A    G        0      0        2 
  14 chr14_38721291     AAsi    T    A        0      0        2 
  14 chr14_38721291     AKia    T    A        0      0        2 
  14 chr14_38721291     AOna    T    A        0      0        2 
  14 chr14_38721291     ASom    T    A        0      0        2 
  14 chr14_38721291     HCab    T    A        0      0        2 
  14 chr14_38721291     HPrz    T    A        0      0        2 
  14 chr14_38721291     ZBoe    T    A        0      0        2 
  14 chr14_38721291     ZGre    T    A      0.5      1        2 
  14 chr14_38721291     ZHar    T    A        0      0        2 
  14 chr14_38721291   Sample    T    A        0      0        2 
  14 chr14_38727991     AAsi    C    G        0      0        2 
  14 chr14_38727991     AKia    C    G        0      0        2 
  14 chr14_38727991     AOna    C    G        0      0        2 
  14 chr14_38727991     ASom    C    G        0      0        2 
  14 chr14_38727991     HCab    C    G        1      2        2 
  14 chr14_38727991     HPrz    C    G        1      2        2 
  14 chr14_38727991     ZBoe    C    G        0      0        2 
  14 chr14_38727991     ZGre    C    G        0      0        2 
  14 chr14_38727991     ZHar    C    G        0      0        2 
  14 chr14_38727991   Sample    C    G        0      0        2 
  14 chr14_38734722     AAsi    A    G        0      0        2 
  14 chr14_38734722     AKia    A    G        0      0        2 
  14 chr14_38734722     AOna    A    G        1      2        2 
  14 chr14_38734722     ASom    A    G        0      0        2 
  14 chr14_38734722     HCab    A    G        0      0        2 
  14 chr14_38734722     HPrz    A    G        0      0        2 
  14 chr14_38734722     ZBoe    A    G        0      0        2 
  14 chr14_38734722     ZGre    A    G        0      0        2 
  14 chr14_38734722     ZHar    A    G        0      0        2 
  14 chr14_38734722   Sample    A    G        0      0        2 
  14 chr14_38735702     AAsi    T    G        0      0        2 
  14 chr14_38735702     AKia    T    G        0      0        2 
  14 chr14_38735702     AOna    T    G        0      0        2 
  14 chr14_38735702     ASom    T    G        0      0        2 
  14 chr14_38735702     HCab    T    G        1      2        2 
  14 chr14_38735702     HPrz    T    G        1      2        2 
  14 chr14_38735702     ZBoe    T    G        0      0        2 
  14 chr14_38735702     ZGre    T    G        0      0        2 
  14 chr14_38735702     ZHar    T    G        0      0        2 
  14 chr14_38735702   Sample    T    G        0      0        2 
  14 chr14_38738529     AAsi    T    C        0      0        2 
  14 chr14_38738529     AKia    T    C        0      0        2 
  14 chr14_38738529     AOna    T    C        0      0        2 
  14 chr14_38738529     ASom    T    C        0      0        2 
  14 chr14_38738529     HCab    T    C        0      0        2 
  14 chr14_38738529     HPrz    T    C        0      0        2 
  14 chr14_38738529     ZBoe    T    C        0      0        2 
  14 chr14_38738529     ZGre    T    C        1      2        2 
  14 chr14_38738529     ZHar    T    C        0      0        2 
  14 chr14_38738529   Sample    T    C        0      0        2 
  14 chr14_38759953     AAsi    A    G        0      0        2 
  14 chr14_38759953     AKia    A    G        0      0        2 
  14 chr14_38759953     AOna    A    G        0      0        2 
  14 chr14_38759953     ASom    A    G        0      0        2 
  14 chr14_38759953     HCab    A    G        1      2        2 
  14 chr14_38759953     HPrz    A    G        1      2        2 
  14 chr14_38759953     ZBoe    A    G        0      0        2 
  14 chr14_38759953     ZGre    A    G        0      0        2 
  14 chr14_38759953     ZHar    A    G        0      0        2 
  14 chr14_38759953   Sample    A    G        0      0        2 
  14 chr14_38763704     AAsi    A    G        0      0        2 
  14 chr14_38763704     AKia    A    G        0      0        2 
  14 chr14_38763704     AOna    A    G        0      0        2 
  14 chr14_38763704     ASom    A    G        0      0        2 
  14 chr14_38763704     HCab    A    G        0      0        2 
  14 chr14_38763704     HPrz    A    G        0      0        2 
  14 chr14_38763704     ZBoe    A    G        0      0        2 
  14 chr14_38763704     ZGre    A    G        0      0        2 
  14 chr14_38763704     ZHar    A    G        1      2        2 
  14 chr14_38763704   Sample    A    G        0      0        2 
  14 chr14_38764585     AAsi    C    T        0      0        2 
  14 chr14_38764585     AKia    C    T        0      0        2 
  14 chr14_38764585     AOna    C    T        0      0        2 
  14 chr14_38764585     ASom    C    T        0      0        2 
  14 chr14_38764585     HCab    C    T        0      0        2 
  14 chr14_38764585     HPrz    C    T        0      0        2 
  14 chr14_38764585     ZBoe    C    T        0      0        2 
  14 chr14_38764585     ZGre    C    T      0.5      1        2 
  14 chr14_38764585     ZHar    C    T        0      0        2 
  14 chr14_38764585   Sample    C    T        0      0        2 
  14 chr14_38770828     AAsi    T    C        0      0        2 
  14 chr14_38770828     AKia    T    C        0      0        2 
  14 chr14_38770828     AOna    T    C        0      0        2 
  14 chr14_38770828     ASom    T    C        0      0        2 
  14 chr14_38770828     HCab    T    C        0      0        2 
  14 chr14_38770828     HPrz    T    C        0      0        2 
  14 chr14_38770828     ZBoe    T    C      0.5      1        2 
  14 chr14_38770828     ZGre    T    C        0      0        2 
  14 chr14_38770828     ZHar    T    C        0      0        2 
  14 chr14_38770828   Sample    T    C        0      0        2 
  14 chr14_38772700     AAsi    A    C        0      0        2 
  14 chr14_38772700     AKia    A    C        0      0        2 
  14 chr14_38772700     AOna    A    C        0      0        2 
  14 chr14_38772700     ASom    A    C        0      0        2 
  14 chr14_38772700     HCab    A    C        1      2        2 
  14 chr14_38772700     HPrz    A    C        1      2        2 
  14 chr14_38772700     ZBoe    A    C        0      0        2 
  14 chr14_38772700     ZGre    A    C        0      0        2 
  14 chr14_38772700     ZHar    A    C        0      0        2 
  14 chr14_38772700   Sample    A    C        0      0        2 
  14 chr14_38773163     AAsi    T    C        0      0        2 
  14 chr14_38773163     AKia    T    C        0      0        2 
  14 chr14_38773163     AOna    T    C        0      0        2 
  14 chr14_38773163     ASom    T    C        0      0        2 
  14 chr14_38773163     HCab    T    C        0      0        2 
  14 chr14_38773163     HPrz    T    C        0      0        2 
  14 chr14_38773163     ZBoe    T    C        0      0        2 
  14 chr14_38773163     ZGre    T    C      0.5      1        2 
  14 chr14_38773163     ZHar    T    C        0      0        2 
  14 chr14_38773163   Sample    T    C        0      0        2 
  14 chr14_38774743     AAsi    T    G        0      0        2 
  14 chr14_38774743     AKia    T    G        0      0        2 
  14 chr14_38774743     AOna    T    G        0      0        2 
  14 chr14_38774743     ASom    T    G        0      0        2 
  14 chr14_38774743     HCab    T    G      0.5      1        2 
  14 chr14_38774743     HPrz    T    G        0      0        2 
  14 chr14_38774743     ZBoe    T    G        0      0        2 
  14 chr14_38774743     ZGre    T    G        0      0        2 
  14 chr14_38774743     ZHar    T    G        0      0        2 
  14 chr14_38774743   Sample    T    G        0      0        2 
  14 chr14_38775744     AAsi    C    T        0      0        2 
  14 chr14_38775744     AKia    C    T        0      0        2 
  14 chr14_38775744     AOna    C    T        0      0        2 
  14 chr14_38775744     ASom    C    T        0      0        2 
  14 chr14_38775744     HCab    C    T        1      2        2 
  14 chr14_38775744     HPrz    C    T        1      2        2 
  14 chr14_38775744     ZBoe    C    T        0      0        2 
  14 chr14_38775744     ZGre    C    T        0      0        2 
  14 chr14_38775744     ZHar    C    T        0      0        2 
  14 chr14_38775744   Sample    C    T        0      0        2 
  14 chr14_38782033     AAsi    C    A        0      0        2 
  14 chr14_38782033     AKia    C    A        0      0        2 
  14 chr14_38782033     AOna    C    A        0      0        2 
  14 chr14_38782033     ASom    C    A        0      0        2 
  14 chr14_38782033     HCab    C    A        0      0        2 
  14 chr14_38782033     HPrz    C    A        0      0        2 
  14 chr14_38782033     ZBoe    C    A      0.5      1        2 
  14 chr14_38782033     ZGre    C    A        0      0        2 
  14 chr14_38782033     ZHar    C    A        0      0        2 
  14 chr14_38782033   Sample    C    A        0      0        2 
  14 chr14_38783505     AAsi    C    T        0      0        2 
  14 chr14_38783505     AKia    C    T        0      0        2 
  14 chr14_38783505     AOna    C    T        0      0        2 
  14 chr14_38783505     ASom    C    T        0      0        2 
  14 chr14_38783505     HCab    C    T        0      0        2 
  14 chr14_38783505     HPrz    C    T        0      0        2 
  14 chr14_38783505     ZBoe    C    T      0.5      1        2 
  14 chr14_38783505     ZGre    C    T        1      2        2 
  14 chr14_38783505     ZHar    C    T        1      2        2 
  14 chr14_38783505   Sample    C    T        0      0        2 
  14 chr14_38793999     AAsi    C    A        0      0        2 
  14 chr14_38793999     AKia    C    A        1      2        2 
  14 chr14_38793999     AOna    C    A      0.5      1        2 
  14 chr14_38793999     ASom    C    A        0      0        2 
  14 chr14_38793999     HCab    C    A        0      0        2 
  14 chr14_38793999     HPrz    C    A        0      0        2 
  14 chr14_38793999     ZBoe    C    A        0      0        2 
  14 chr14_38793999     ZGre    C    A        0      0        2 
  14 chr14_38793999     ZHar    C    A        0      0        2 
  14 chr14_38793999   Sample    C    A        0      0        2 
  14 chr14_38810421     AAsi    T    C        0      0        2 
  14 chr14_38810421     AKia    T    C        0      0        2 
  14 chr14_38810421     AOna    T    C        0      0        2 
  14 chr14_38810421     ASom    T    C        0      0        2 
  14 chr14_38810421     HCab    T    C        0      0        2 
  14 chr14_38810421     HPrz    T    C        0      0        2 
  14 chr14_38810421     ZBoe    T    C        0      0        2 
  14 chr14_38810421     ZGre    T    C      0.5      1        2 
  14 chr14_38810421     ZHar    T    C        0      0        2 
  14 chr14_38810421   Sample    T    C        0      0        2 
  14 chr14_38818464     AAsi    T    C        0      0        2 
  14 chr14_38818464     AKia    T    C        0      0        2 
  14 chr14_38818464     AOna    T    C        0      0        2 
  14 chr14_38818464     ASom    T    C        0      0        2 
  14 chr14_38818464     HCab    T    C        0      0        2 
  14 chr14_38818464     HPrz    T    C        0      0        2 
  14 chr14_38818464     ZBoe    T    C        0      0        2 
  14 chr14_38818464     ZGre    T    C        0      0        2 
  14 chr14_38818464     ZHar    T    C        1      2        2 
  14 chr14_38818464   Sample    T    C        0      0        2 
  14 chr14_38819740     AAsi    A    G        0      0        2 
  14 chr14_38819740     AKia    A    G        0      0        2 
  14 chr14_38819740     AOna    A    G      0.5      1        2 
  14 chr14_38819740     ASom    A    G        0      0        2 
  14 chr14_38819740     HCab    A    G        0      0        2 
  14 chr14_38819740     HPrz    A    G        0      0        2 
  14 chr14_38819740     ZBoe    A    G        0      0        2 
  14 chr14_38819740     ZGre    A    G        0      0        2 
  14 chr14_38819740     ZHar    A    G        0      0        2 
  14 chr14_38819740   Sample    A    G        0      0        2 
  14 chr14_38819948     AAsi    A    G        0      0        2 
  14 chr14_38819948     AKia    A    G        0      0        2 
  14 chr14_38819948     AOna    A    G        0      0        2 
  14 chr14_38819948     ASom    A    G        0      0        2 
  14 chr14_38819948     HCab    A    G        0      0        2 
  14 chr14_38819948     HPrz    A    G        0      0        2 
  14 chr14_38819948     ZBoe    A    G        0      0        2 
  14 chr14_38819948     ZGre    A    G        0      0        2 
  14 chr14_38819948     ZHar    A    G      0.5      1        2 
  14 chr14_38819948   Sample    A    G        0      0        2 
  14 chr14_38823683     AAsi    T    C        0      0        2 
  14 chr14_38823683     AKia    T    C        0      0        2 
  14 chr14_38823683     AOna    T    C        0      0        2 
  14 chr14_38823683     ASom    T    C        0      0        2 
  14 chr14_38823683     HCab    T    C        1      2        2 
  14 chr14_38823683     HPrz    T    C        1      2        2 
  14 chr14_38823683     ZBoe    T    C        0      0        2 
  14 chr14_38823683     ZGre    T    C        0      0        2 
  14 chr14_38823683     ZHar    T    C        0      0        2 
  14 chr14_38823683   Sample    T    C        0      0        2 
  14 chr14_38836941     AAsi    C    T        0      0        2 
  14 chr14_38836941     AKia    C    T        0      0        2 
  14 chr14_38836941     AOna    C    T        0      0        2 
  14 chr14_38836941     ASom    C    T        0      0        2 
  14 chr14_38836941     HCab    C    T      0.5      1        2 
  14 chr14_38836941     HPrz    C    T        0      0        2 
  14 chr14_38836941     ZBoe    C    T        0      0        2 
  14 chr14_38836941     ZGre    C    T        0      0        2 
  14 chr14_38836941     ZHar    C    T        0      0        2 
  14 chr14_38836941   Sample    C    T        0      0        2 
  14 chr14_38837842     AAsi    T    C        0      0        2 
  14 chr14_38837842     AKia    T    C        0      0        2 
  14 chr14_38837842     AOna    T    C      0.5      1        2 
  14 chr14_38837842     ASom    T    C        0      0        2 
  14 chr14_38837842     HCab    T    C        0      0        2 
  14 chr14_38837842     HPrz    T    C        0      0        2 
  14 chr14_38837842     ZBoe    T    C        0      0        2 
  14 chr14_38837842     ZGre    T    C        0      0        2 
  14 chr14_38837842     ZHar    T    C        0      0        2 
  14 chr14_38837842   Sample    T    C        0      0        2 
  14 chr14_38839199     AAsi    C    T        0      0        2 
  14 chr14_38839199     AKia    C    T        0      0        2 
  14 chr14_38839199     AOna    C    T      0.5      1        2 
  14 chr14_38839199     ASom    C    T        0      0        2 
  14 chr14_38839199     HCab    C    T        0      0        2 
  14 chr14_38839199     HPrz    C    T        0      0        2 
  14 chr14_38839199     ZBoe    C    T        0      0        2 
  14 chr14_38839199     ZGre    C    T        0      0        2 
  14 chr14_38839199     ZHar    C    T        0      0        2 
  14 chr14_38839199   Sample    C    T        0      0        2 
  14 chr14_38846053     AAsi    C    T        0      0        2 
  14 chr14_38846053     AKia    C    T        0      0        2 
  14 chr14_38846053     AOna    C    T        0      0        2 
  14 chr14_38846053     ASom    C    T        1      2        2 
  14 chr14_38846053     HCab    C    T        0      0        2 
  14 chr14_38846053     HPrz    C    T        0      0        2 
  14 chr14_38846053     ZBoe    C    T        0      0        2 
  14 chr14_38846053     ZGre    C    T        0      0        2 
  14 chr14_38846053     ZHar    C    T        0      0        2 
  14 chr14_38846053   Sample    C    T        0      0        2 
  14 chr14_38855160     AAsi    T    C        0      0        2 
  14 chr14_38855160     AKia    T    C        0      0        2 
  14 chr14_38855160     AOna    T    C        0      0        2 
  14 chr14_38855160     ASom    T    C        0      0        2 
  14 chr14_38855160     HCab    T    C        0      0        2 
  14 chr14_38855160     HPrz    T    C        0      0        2 
  14 chr14_38855160     ZBoe    T    C        0      0        2 
  14 chr14_38855160     ZGre    T    C      0.5      1        2 
  14 chr14_38855160     ZHar    T    C        0      0        2 
  14 chr14_38855160   Sample    T    C        0      0        2 
  14 chr14_38857977     AAsi    C    G        0      0        2 
  14 chr14_38857977     AKia    C    G        0      0        2 
  14 chr14_38857977     AOna    C    G        0      0        2 
  14 chr14_38857977     ASom    C    G        0      0        2 
  14 chr14_38857977     HCab    C    G        1      2        2 
  14 chr14_38857977     HPrz    C    G        1      2        2 
  14 chr14_38857977     ZBoe    C    G        0      0        2 
  14 chr14_38857977     ZGre    C    G        0      0        2 
  14 chr14_38857977     ZHar    C    G        0      0        2 
  14 chr14_38857977   Sample    C    G        0      0        2 
  14 chr14_38860371     AAsi    G    C        0      0        2 
  14 chr14_38860371     AKia    G    C        0      0        2 
  14 chr14_38860371     AOna    G    C        0      0        2 
  14 chr14_38860371     ASom    G    C        0      0        2 
  14 chr14_38860371     HCab    G    C        1      2        2 
  14 chr14_38860371     HPrz    G    C        1      2        2 
  14 chr14_38860371     ZBoe    G    C        0      0        2 
  14 chr14_38860371     ZGre    G    C        0      0        2 
  14 chr14_38860371     ZHar    G    C        0      0        2 
  14 chr14_38860371   Sample    G    C        0      0        2 
  14 chr14_38863410     AAsi    G    C        0      0        2 
  14 chr14_38863410     AKia    G    C        0      0        2 
  14 chr14_38863410     AOna    G    C        0      0        2 
  14 chr14_38863410     ASom    G    C        0      0        2 
  14 chr14_38863410     HCab    G    C      0.5      1        2 
  14 chr14_38863410     HPrz    G    C        0      0        2 
  14 chr14_38863410     ZBoe    G    C        0      0        2 
  14 chr14_38863410     ZGre    G    C        0      0        2 
  14 chr14_38863410     ZHar    G    C        0      0        2 
  14 chr14_38863410   Sample    G    C        0      0        2 
  14 chr14_38875745     AAsi    A    G        0      0        2 
  14 chr14_38875745     AKia    A    G        0      0        2 
  14 chr14_38875745     AOna    A    G        0      0        2 
  14 chr14_38875745     ASom    A    G        0      0        2 
  14 chr14_38875745     HCab    A    G        0      0        2 
  14 chr14_38875745     HPrz    A    G        0      0        2 
  14 chr14_38875745     ZBoe    A    G      0.5      1        2 
  14 chr14_38875745     ZGre    A    G        0      0        2 
  14 chr14_38875745     ZHar    A    G      0.5      1        2 
  14 chr14_38875745   Sample    A    G        0      0        2 
  14 chr14_38875756     AAsi    T    C        0      0        2 
  14 chr14_38875756     AKia    T    C        0      0        2 
  14 chr14_38875756     AOna    T    C        1      2        2 
  14 chr14_38875756     ASom    T    C        0      0        2 
  14 chr14_38875756     HCab    T    C        0      0        2 
  14 chr14_38875756     HPrz    T    C        0      0        2 
  14 chr14_38875756     ZBoe    T    C        0      0        2 
  14 chr14_38875756     ZGre    T    C        0      0        2 
  14 chr14_38875756     ZHar    T    C      0.5      1        2 
  14 chr14_38875756   Sample    T    C        0      0        2 
  14 chr14_38877712     AAsi    T    C      0.5      1        2 
  14 chr14_38877712     AKia    T    C        0      0        2 
  14 chr14_38877712     AOna    T    C        0      0        2 
  14 chr14_38877712     ASom    T    C        0      0        2 
  14 chr14_38877712     HCab    T    C        0      0        2 
  14 chr14_38877712     HPrz    T    C        0      0        2 
  14 chr14_38877712     ZBoe    T    C        0      0        2 
  14 chr14_38877712     ZGre    T    C        0      0        2 
  14 chr14_38877712     ZHar    T    C        0      0        2 
  14 chr14_38877712   Sample    T    C        0      0        2 
  14 chr14_38878142     AAsi    A    G        0      0        2 
  14 chr14_38878142     AKia    A    G        0      0        2 
  14 chr14_38878142     AOna    A    G        0      0        2 
  14 chr14_38878142     ASom    A    G        0      0        2 
  14 chr14_38878142     HCab    A    G        1      2        2 
  14 chr14_38878142     HPrz    A    G        1      2        2 
  14 chr14_38878142     ZBoe    A    G        0      0        2 
  14 chr14_38878142     ZGre    A    G        0      0        2 
  14 chr14_38878142     ZHar    A    G        0      0        2 
  14 chr14_38878142   Sample    A    G        0      0        2 
  14 chr14_38886131     AAsi    G    T      0.5      1        2 
  14 chr14_38886131     AKia    G    T        0      0        2 
  14 chr14_38886131     AOna    G    T        0      0        2 
  14 chr14_38886131     ASom    G    T        1      2        2 
  14 chr14_38886131     HCab    G    T        0      0        2 
  14 chr14_38886131     HPrz    G    T        0      0        2 
  14 chr14_38886131     ZBoe    G    T        0      0        2 
  14 chr14_38886131     ZGre    G    T        0      0        2 
  14 chr14_38886131     ZHar    G    T        0      0        2 
  14 chr14_38886131   Sample    G    T        1      2        2 
  14 chr14_38886686     AAsi    A    G      0.5      1        2 
  14 chr14_38886686     AKia    A    G        0      0        2 
  14 chr14_38886686     AOna    A    G        0      0        2 
  14 chr14_38886686     ASom    A    G        0      0        2 
  14 chr14_38886686     HCab    A    G        0      0        2 
  14 chr14_38886686     HPrz    A    G        0      0        2 
  14 chr14_38886686     ZBoe    A    G        0      0        2 
  14 chr14_38886686     ZGre    A    G        0      0        2 
  14 chr14_38886686     ZHar    A    G        0      0        2 
  14 chr14_38886686   Sample    A    G        0      0        2 
  14 chr14_38892956     AAsi    C    T        1      2        2 
  14 chr14_38892956     AKia    C    T        0      0        2 
  14 chr14_38892956     AOna    C    T        0      0        2 
  14 chr14_38892956     ASom    C    T        1      2        2 
  14 chr14_38892956     HCab    C    T        0      0        2 
  14 chr14_38892956     HPrz    C    T        0      0        2 
  14 chr14_38892956     ZBoe    C    T        0      0        2 
  14 chr14_38892956     ZGre    C    T        0      0        2 
  14 chr14_38892956     ZHar    C    T        0      0        2 
  14 chr14_38892956   Sample    C    T        1      2        2 
  14 chr14_38893336     AAsi    T    G        0      0        2 
  14 chr14_38893336     AKia    T    G        0      0        2 
  14 chr14_38893336     AOna    T    G        0      0        2 
  14 chr14_38893336     ASom    T    G        0      0        2 
  14 chr14_38893336     HCab    T    G        1      2        2 
  14 chr14_38893336     HPrz    T    G        1      2        2 
  14 chr14_38893336     ZBoe    T    G        0      0        2 
  14 chr14_38893336     ZGre    T    G        0      0        2 
  14 chr14_38893336     ZHar    T    G        0      0        2 
  14 chr14_38893336   Sample    T    G        0      0        2 
  14 chr14_38894290     AAsi    A    G        0      0        2 
  14 chr14_38894290     AKia    A    G        0      0        2 
  14 chr14_38894290     AOna    A    G        0      0        2 
  14 chr14_38894290     ASom    A    G        0      0        2 
  14 chr14_38894290     HCab    A    G        1      2        2 
  14 chr14_38894290     HPrz    A    G        1      2        2 
  14 chr14_38894290     ZBoe    A    G        0      0        2 
  14 chr14_38894290     ZGre    A    G        0      0        2 
  14 chr14_38894290     ZHar    A    G        0      0        2 
  14 chr14_38894290   Sample    A    G        0      0        2 
  14 chr14_38899438     AAsi    C    T        0      0        2 
  14 chr14_38899438     AKia    C    T        0      0        2 
  14 chr14_38899438     AOna    C    T        0      0        2 
  14 chr14_38899438     ASom    C    T        0      0        2 
  14 chr14_38899438     HCab    C    T        0      0        2 
  14 chr14_38899438     HPrz    C    T      0.5      1        2 
  14 chr14_38899438     ZBoe    C    T        0      0        2 
  14 chr14_38899438     ZGre    C    T        0      0        2 
  14 chr14_38899438     ZHar    C    T        0      0        2 
  14 chr14_38899438   Sample    C    T        0      0        2 
  14 chr14_38905455     AAsi    A    C        0      0        2 
  14 chr14_38905455     AKia    A    C        1      2        2 
  14 chr14_38905455     AOna    A    C        1      2        2 
  14 chr14_38905455     ASom    A    C        0      0        2 
  14 chr14_38905455     HCab    A    C        0      0        2 
  14 chr14_38905455     HPrz    A    C        0      0        2 
  14 chr14_38905455     ZBoe    A    C        0      0        2 
  14 chr14_38905455     ZGre    A    C        0      0        2 
  14 chr14_38905455     ZHar    A    C        0      0        2 
  14 chr14_38905455   Sample    A    C        0      0        2 
  14 chr14_38911581     AAsi    A    T        0      0        2 
  14 chr14_38911581     AKia    A    T        0      0        2 
  14 chr14_38911581     AOna    A    T        0      0        2 
  14 chr14_38911581     ASom    A    T        0      0        2 
  14 chr14_38911581     HCab    A    T        0      0        2 
  14 chr14_38911581     HPrz    A    T        0      0        2 
  14 chr14_38911581     ZBoe    A    T        1      2        2 
  14 chr14_38911581     ZGre    A    T        1      2        2 
  14 chr14_38911581     ZHar    A    T        0      0        2 
  14 chr14_38911581   Sample    A    T        0      0        2 
  14 chr14_38913421     AAsi    T    C        0      0        2 
  14 chr14_38913421     AKia    T    C        0      0        2 
  14 chr14_38913421     AOna    T    C        0      0        2 
  14 chr14_38913421     ASom    T    C        0      0        2 
  14 chr14_38913421     HCab    T    C        1      2        2 
  14 chr14_38913421     HPrz    T    C        1      2        2 
  14 chr14_38913421     ZBoe    T    C        0      0        2 
  14 chr14_38913421     ZGre    T    C        0      0        2 
  14 chr14_38913421     ZHar    T    C        0      0        2 
  14 chr14_38913421   Sample    T    C        0      0        2 
  14 chr14_38915331     AAsi    T    G      0.5      1        2 
  14 chr14_38915331     AKia    T    G        0      0        2 
  14 chr14_38915331     AOna    T    G        0      0        2 
  14 chr14_38915331     ASom    T    G        0      0        2 
  14 chr14_38915331     HCab    T    G        0      0        2 
  14 chr14_38915331     HPrz    T    G        0      0        2 
  14 chr14_38915331     ZBoe    T    G        0      0        2 
  14 chr14_38915331     ZGre    T    G        0      0        2 
  14 chr14_38915331     ZHar    T    G        0      0        2 
  14 chr14_38915331   Sample    T    G        1      2        2 
  14 chr14_38918160     AAsi    A    G        0      0        2 
  14 chr14_38918160     AKia    A    G        0      0        2 
  14 chr14_38918160     AOna    A    G        0      0        2 
  14 chr14_38918160     ASom    A    G        0      0        2 
  14 chr14_38918160     HCab    A    G        1      2        2 
  14 chr14_38918160     HPrz    A    G        1      2        2 
  14 chr14_38918160     ZBoe    A    G        0      0        2 
  14 chr14_38918160     ZGre    A    G        0      0        2 
  14 chr14_38918160     ZHar    A    G        0      0        2 
  14 chr14_38918160   Sample    A    G        0      0        2 
  14 chr14_38918497     AAsi    T    C        0      0        2 
  14 chr14_38918497     AKia    T    C        0      0        2 
  14 chr14_38918497     AOna    T    C        0      0        2 
  14 chr14_38918497     ASom    T    C        0      0        2 
  14 chr14_38918497     HCab    T    C        1      2        2 
  14 chr14_38918497     HPrz    T    C        1      2        2 
  14 chr14_38918497     ZBoe    T    C        0      0        2 
  14 chr14_38918497     ZGre    T    C        0      0        2 
  14 chr14_38918497     ZHar    T    C        0      0        2 
  14 chr14_38918497   Sample    T    C        0      0        2 
  14 chr14_38918715     AAsi    C    T        0      0        2 
  14 chr14_38918715     AKia    C    T        0      0        2 
  14 chr14_38918715     AOna    C    T        0      0        2 
  14 chr14_38918715     ASom    C    T        0      0        2 
  14 chr14_38918715     HCab    C    T        1      2        2 
  14 chr14_38918715     HPrz    C    T        1      2        2 
  14 chr14_38918715     ZBoe    C    T        0      0        2 
  14 chr14_38918715     ZGre    C    T        0      0        2 
  14 chr14_38918715     ZHar    C    T        0      0        2 
  14 chr14_38918715   Sample    C    T        0      0        2 
  14 chr14_38926334     AAsi    T    C        0      0        2 
  14 chr14_38926334     AKia    T    C        0      0        2 
  14 chr14_38926334     AOna    T    C        0      0        2 
  14 chr14_38926334     ASom    T    C        0      0        2 
  14 chr14_38926334     HCab    T    C        1      2        2 
  14 chr14_38926334     HPrz    T    C        1      2        2 
  14 chr14_38926334     ZBoe    T    C        0      0        2 
  14 chr14_38926334     ZGre    T    C        0      0        2 
  14 chr14_38926334     ZHar    T    C        0      0        2 
  14 chr14_38926334   Sample    T    C        0      0        2 
  14 chr14_38933269     AAsi    C    T        0      0        2 
  14 chr14_38933269     AKia    C    T        0      0        2 
  14 chr14_38933269     AOna    C    T        0      0        2 
  14 chr14_38933269     ASom    C    T        0      0        2 
  14 chr14_38933269     HCab    C    T        1      2        2 
  14 chr14_38933269     HPrz    C    T        1      2        2 
  14 chr14_38933269     ZBoe    C    T        0      0        2 
  14 chr14_38933269     ZGre    C    T        0      0        2 
  14 chr14_38933269     ZHar    C    T        0      0        2 
  14 chr14_38933269   Sample    C    T        0      0        2 
  14 chr14_38934157     AAsi    G    T      0.5      1        2 
  14 chr14_38934157     AKia    G    T        0      0        2 
  14 chr14_38934157     AOna    G    T        0      0        2 
  14 chr14_38934157     ASom    G    T        0      0        2 
  14 chr14_38934157     HCab    G    T        0      0        2 
  14 chr14_38934157     HPrz    G    T        0      0        2 
  14 chr14_38934157     ZBoe    G    T        0      0        2 
  14 chr14_38934157     ZGre    G    T        0      0        2 
  14 chr14_38934157     ZHar    G    T        0      0        2 
  14 chr14_38934157   Sample    G    T        0      0        2 
  14 chr14_38941368     AAsi    G    T        0      0        2 
  14 chr14_38941368     AKia    G    T        0      0        2 
  14 chr14_38941368     AOna    G    T        0      0        2 
  14 chr14_38941368     ASom    G    T        0      0        2 
  14 chr14_38941368     HCab    G    T      0.5      1        2 
  14 chr14_38941368     HPrz    G    T      0.5      1        2 
  14 chr14_38941368     ZBoe    G    T        0      0        2 
  14 chr14_38941368     ZGre    G    T        0      0        2 
  14 chr14_38941368     ZHar    G    T        0      0        2 
  14 chr14_38941368   Sample    G    T        0      0        2 
  14 chr14_38942519     AAsi    G    A        0      0        2 
  14 chr14_38942519     AKia    G    A        0      0        2 
  14 chr14_38942519     AOna    G    A        0      0        2 
  14 chr14_38942519     ASom    G    A        0      0        2 
  14 chr14_38942519     HCab    G    A        0      0        2 
  14 chr14_38942519     HPrz    G    A        0      0        2 
  14 chr14_38942519     ZBoe    G    A      0.5      1        2 
  14 chr14_38942519     ZGre    G    A        0      0        2 
  14 chr14_38942519     ZHar    G    A        0      0        2 
  14 chr14_38942519   Sample    G    A        0      0        2 
  14 chr14_38945850     AAsi    A    G        0      0        2 
  14 chr14_38945850     AKia    A    G        0      0        2 
  14 chr14_38945850     AOna    A    G        0      0        2 
  14 chr14_38945850     ASom    A    G        0      0        2 
  14 chr14_38945850     HCab    A    G        0      0        2 
  14 chr14_38945850     HPrz    A    G        0      0        2 
  14 chr14_38945850     ZBoe    A    G      0.5      1        2 
  14 chr14_38945850     ZGre    A    G        0      0        2 
  14 chr14_38945850     ZHar    A    G        0      0        2 
  14 chr14_38945850   Sample    A    G        0      0        2 
  14 chr14_38951618     AAsi    G    A        0      0        2 
  14 chr14_38951618     AKia    G    A        0      0        2 
  14 chr14_38951618     AOna    G    A        0      0        2 
  14 chr14_38951618     ASom    G    A        0      0        2 
  14 chr14_38951618     HCab    G    A      0.5      1        2 
  14 chr14_38951618     HPrz    G    A      0.5      1        2 
  14 chr14_38951618     ZBoe    G    A        0      0        2 
  14 chr14_38951618     ZGre    G    A        0      0        2 
  14 chr14_38951618     ZHar    G    A        0      0        2 
  14 chr14_38951618   Sample    G    A        0      0        2 
  14 chr14_38951811     AAsi    G    A        0      0        2 
  14 chr14_38951811     AKia    G    A        0      0        2 
  14 chr14_38951811     AOna    G    A        0      0        2 
  14 chr14_38951811     ASom    G    A        0      0        2 
  14 chr14_38951811     HCab    G    A      0.5      1        2 
  14 chr14_38951811     HPrz    G    A      0.5      1        2 
  14 chr14_38951811     ZBoe    G    A        0      0        2 
  14 chr14_38951811     ZGre    G    A        0      0        2 
  14 chr14_38951811     ZHar    G    A        0      0        2 
  14 chr14_38951811   Sample    G    A        0      0        2 
  14 chr14_38952431     AAsi    A    G        0      0        2 
  14 chr14_38952431     AKia    A    G        0      0        2 
  14 chr14_38952431     AOna    A    G        0      0        2 
  14 chr14_38952431     ASom    A    G        0      0        2 
  14 chr14_38952431     HCab    A    G      0.5      1        2 
  14 chr14_38952431     HPrz    A    G        0      0        2 
  14 chr14_38952431     ZBoe    A    G        0      0        2 
  14 chr14_38952431     ZGre    A    G        0      0        2 
  14 chr14_38952431     ZHar    A    G        0      0        2 
  14 chr14_38952431   Sample    A    G        0      0        2 
  14 chr14_38954854     AAsi    T    C        0      0        2 
  14 chr14_38954854     AKia    T    C        0      0        2 
  14 chr14_38954854     AOna    T    C        0      0        2 
  14 chr14_38954854     ASom    T    C        0      0        2 
  14 chr14_38954854     HCab    T    C        0      0        2 
  14 chr14_38954854     HPrz    T    C        0      0        2 
  14 chr14_38954854     ZBoe    T    C        0      0        2 
  14 chr14_38954854     ZGre    T    C        1      2        2 
  14 chr14_38954854     ZHar    T    C        0      0        2 
  14 chr14_38954854   Sample    T    C        0      0        2 
  14 chr14_38964512     AAsi    T    C        0      0        2 
  14 chr14_38964512     AKia    T    C      0.5      1        2 
  14 chr14_38964512     AOna    T    C      0.5      1        2 
  14 chr14_38964512     ASom    T    C        0      0        2 
  14 chr14_38964512     HCab    T    C        0      0        2 
  14 chr14_38964512     HPrz    T    C        0      0        2 
  14 chr14_38964512     ZBoe    T    C        0      0        2 
  14 chr14_38964512     ZGre    T    C        0      0        2 
  14 chr14_38964512     ZHar    T    C        0      0        2 
  14 chr14_38964512   Sample    T    C        0      0        2 
  14 chr14_38969034     AAsi    C    G        0      0        2 
  14 chr14_38969034     AKia    C    G        0      0        2 
  14 chr14_38969034     AOna    C    G        0      0        2 
  14 chr14_38969034     ASom    C    G        0      0        2 
  14 chr14_38969034     HCab    C    G        0      0        2 
  14 chr14_38969034     HPrz    C    G        0      0        2 
  14 chr14_38969034     ZBoe    C    G        0      0        2 
  14 chr14_38969034     ZGre    C    G        0      0        2 
  14 chr14_38969034     ZHar    C    G        1      2        2 
  14 chr14_38969034   Sample    C    G        0      0        2 
  14 chr14_38970979     AAsi    G    A        0      0        2 
  14 chr14_38970979     AKia    G    A      0.5      1        2 
  14 chr14_38970979     AOna    G    A        0      0        2 
  14 chr14_38970979     ASom    G    A        0      0        2 
  14 chr14_38970979     HCab    G    A        0      0        2 
  14 chr14_38970979     HPrz    G    A        0      0        2 
  14 chr14_38970979     ZBoe    G    A        0      0        2 
  14 chr14_38970979     ZGre    G    A        0      0        2 
  14 chr14_38970979     ZHar    G    A        0      0        2 
  14 chr14_38970979   Sample    G    A        0      0        2 
  14 chr14_38971179     AAsi    A    G        0      0        2 
  14 chr14_38971179     AKia    A    G        0      0        2 
  14 chr14_38971179     AOna    A    G        0      0        2 
  14 chr14_38971179     ASom    A    G        0      0        2 
  14 chr14_38971179     HCab    A    G        1      2        2 
  14 chr14_38971179     HPrz    A    G        1      2        2 
  14 chr14_38971179     ZBoe    A    G        0      0        2 
  14 chr14_38971179     ZGre    A    G        0      0        2 
  14 chr14_38971179     ZHar    A    G        0      0        2 
  14 chr14_38971179   Sample    A    G        0      0        2 
  14 chr14_38978864     AAsi    A    G        0      0        2 
  14 chr14_38978864     AKia    A    G        0      0        2 
  14 chr14_38978864     AOna    A    G        0      0        2 
  14 chr14_38978864     ASom    A    G        1      2        2 
  14 chr14_38978864     HCab    A    G        0      0        2 
  14 chr14_38978864     HPrz    A    G        0      0        2 
  14 chr14_38978864     ZBoe    A    G        0      0        2 
  14 chr14_38978864     ZGre    A    G        0      0        2 
  14 chr14_38978864     ZHar    A    G        0      0        2 
  14 chr14_38978864   Sample    A    G        0      0        2 
  14 chr14_38982308     AAsi    A    G        0      0        2 
  14 chr14_38982308     AKia    A    G        0      0        2 
  14 chr14_38982308     AOna    A    G        0      0        2 
  14 chr14_38982308     ASom    A    G        0      0        2 
  14 chr14_38982308     HCab    A    G        0      0        2 
  14 chr14_38982308     HPrz    A    G        0      0        2 
  14 chr14_38982308     ZBoe    A    G      0.5      1        2 
  14 chr14_38982308     ZGre    A    G        0      0        2 
  14 chr14_38982308     ZHar    A    G        0      0        2 
  14 chr14_38982308   Sample    A    G        0      0        2 
  14 chr14_38983069     AAsi    C    T        0      0        2 
  14 chr14_38983069     AKia    C    T        0      0        2 
  14 chr14_38983069     AOna    C    T        0      0        2 
  14 chr14_38983069     ASom    C    T        0      0        2 
  14 chr14_38983069     HCab    C    T        0      0        2 
  14 chr14_38983069     HPrz    C    T      0.5      1        2 
  14 chr14_38983069     ZBoe    C    T        0      0        2 
  14 chr14_38983069     ZGre    C    T        0      0        2 
  14 chr14_38983069     ZHar    C    T        0      0        2 
  14 chr14_38983069   Sample    C    T        0      0        2 
  14 chr14_38983847     AAsi    T    C        0      0        2 
  14 chr14_38983847     AKia    T    C        0      0        2 
  14 chr14_38983847     AOna    T    C      0.5      1        2 
  14 chr14_38983847     ASom    T    C        0      0        2 
  14 chr14_38983847     HCab    T    C        0      0        2 
  14 chr14_38983847     HPrz    T    C        0      0        2 
  14 chr14_38983847     ZBoe    T    C      0.5      1        2 
  14 chr14_38983847     ZGre    T    C        0      0        2 
  14 chr14_38983847     ZHar    T    C        0      0        2 
  14 chr14_38983847   Sample    T    C        0      0        2 
  14 chr14_38986507     AAsi    A    G        0      0        2 
  14 chr14_38986507     AKia    A    G        0      0        2 
  14 chr14_38986507     AOna    A    G        0      0        2 
  14 chr14_38986507     ASom    A    G        0      0        2 
  14 chr14_38986507     HCab    A    G        0      0        2 
  14 chr14_38986507     HPrz    A    G        0      0        2 
  14 chr14_38986507     ZBoe    A    G      0.5      1        2 
  14 chr14_38986507     ZGre    A    G        0      0        2 
  14 chr14_38986507     ZHar    A    G        0      0        2 
  14 chr14_38986507   Sample    A    G        0      0        2 
  14 chr14_38986669     AAsi    A    G        0      0        2 
  14 chr14_38986669     AKia    A    G        0      0        2 
  14 chr14_38986669     AOna    A    G      0.5      1        2 
  14 chr14_38986669     ASom    A    G        0      0        2 
  14 chr14_38986669     HCab    A    G        0      0        2 
  14 chr14_38986669     HPrz    A    G        0      0        2 
  14 chr14_38986669     ZBoe    A    G        0      0        2 
  14 chr14_38986669     ZGre    A    G        0      0        2 
  14 chr14_38986669     ZHar    A    G        0      0        2 
  14 chr14_38986669   Sample    A    G        0      0        2 
  14 chr14_38987264     AAsi    A    G        0      0        2 
  14 chr14_38987264     AKia    A    G        0      0        2 
  14 chr14_38987264     AOna    A    G        0      0        2 
  14 chr14_38987264     ASom    A    G        0      0        2 
  14 chr14_38987264     HCab    A    G        1      2        2 
  14 chr14_38987264     HPrz    A    G      0.5      1        2 
  14 chr14_38987264     ZBoe    A    G        0      0        2 
  14 chr14_38987264     ZGre    A    G        0      0        2 
  14 chr14_38987264     ZHar    A    G        0      0        2 
  14 chr14_38987264   Sample    A    G        0      0        2 
  14 chr14_38987572     AAsi    T    A        0      0        2 
  14 chr14_38987572     AKia    T    A      0.5      1        2 
  14 chr14_38987572     AOna    T    A        0      0        2 
  14 chr14_38987572     ASom    T    A        0      0        2 
  14 chr14_38987572     HCab    T    A        0      0        2 
  14 chr14_38987572     HPrz    T    A        0      0        2 
  14 chr14_38987572     ZBoe    T    A        0      0        2 
  14 chr14_38987572     ZGre    T    A        0      0        2 
  14 chr14_38987572     ZHar    T    A        0      0        2 
  14 chr14_38987572   Sample    T    A        0      0        2 
  14 chr14_38990177     AAsi    A    G        0      0        2 
  14 chr14_38990177     AKia    A    G      0.5      1        2 
  14 chr14_38990177     AOna    A    G      0.5      1        2 
  14 chr14_38990177     ASom    A    G        0      0        2 
  14 chr14_38990177     HCab    A    G        0      0        2 
  14 chr14_38990177     HPrz    A    G        0      0        2 
  14 chr14_38990177     ZBoe    A    G        0      0        2 
  14 chr14_38990177     ZGre    A    G        0      0        2 
  14 chr14_38990177     ZHar    A    G        0      0        2 
  14 chr14_38990177   Sample    A    G        0      0        2 
  14 chr14_38998184     AAsi    G    C        0      0        2 
  14 chr14_38998184     AKia    G    C        0      0        2 
  14 chr14_38998184     AOna    G    C        0      0        2 
  14 chr14_38998184     ASom    G    C        0      0        2 
  14 chr14_38998184     HCab    G    C        1      2        2 
  14 chr14_38998184     HPrz    G    C        1      2        2 
  14 chr14_38998184     ZBoe    G    C        0      0        2 
  14 chr14_38998184     ZGre    G    C        0      0        2 
  14 chr14_38998184     ZHar    G    C        0      0        2 
  14 chr14_38998184   Sample    G    C        0      0        2 
  14 chr14_38998328     AAsi    C    T        0      0        2 
  14 chr14_38998328     AKia    C    T        0      0        2 
  14 chr14_38998328     AOna    C    T        0      0        2 
  14 chr14_38998328     ASom    C    T        0      0        2 
  14 chr14_38998328     HCab    C    T        0      0        2 
  14 chr14_38998328     HPrz    C    T      0.5      1        2 
  14 chr14_38998328     ZBoe    C    T        0      0        2 
  14 chr14_38998328     ZGre    C    T        0      0        2 
  14 chr14_38998328     ZHar    C    T        0      0        2 
  14 chr14_38998328   Sample    C    T        0      0        2 
  14 chr14_38998851     AAsi    T    C      0.5      1        2 
  14 chr14_38998851     AKia    T    C        0      0        2 
  14 chr14_38998851     AOna    T    C        0      0        2 
  14 chr14_38998851     ASom    T    C        0      0        2 
  14 chr14_38998851     HCab    T    C        0      0        2 
  14 chr14_38998851     HPrz    T    C        0      0        2 
  14 chr14_38998851     ZBoe    T    C        0      0        2 
  14 chr14_38998851     ZGre    T    C        0      0        2 
  14 chr14_38998851     ZHar    T    C        0      0        2 
  14 chr14_38998851   Sample    T    C        0      0        2 
  14 chr14_39000924     AAsi    C    G        0      0        2 
  14 chr14_39000924     AKia    C    G        0      0        2 
  14 chr14_39000924     AOna    C    G        0      0        2 
  14 chr14_39000924     ASom    C    G        0      0        2 
  14 chr14_39000924     HCab    C    G        0      0        2 
  14 chr14_39000924     HPrz    C    G        0      0        2 
  14 chr14_39000924     ZBoe    C    G        0      0        2 
  14 chr14_39000924     ZGre    C    G        0      0        2 
  14 chr14_39000924     ZHar    C    G        1      2        2 
  14 chr14_39000924   Sample    C    G        0      0        2 
  14 chr14_39003559     AAsi    C    T        0      0        2 
  14 chr14_39003559     AKia    C    T      0.5      1        2 
  14 chr14_39003559     AOna    C    T        0      0        2 
  14 chr14_39003559     ASom    C    T        0      0        2 
  14 chr14_39003559     HCab    C    T        0      0        2 
  14 chr14_39003559     HPrz    C    T        0      0        2 
  14 chr14_39003559     ZBoe    C    T        0      0        2 
  14 chr14_39003559     ZGre    C    T        0      0        2 
  14 chr14_39003559     ZHar    C    T        0      0        2 
  14 chr14_39003559   Sample    C    T        0      0        2 
  14 chr14_39010266     AAsi    A    T        0      0        2 
  14 chr14_39010266     AKia    A    T        0      0        2 
  14 chr14_39010266     AOna    A    T        0      0        2 
  14 chr14_39010266     ASom    A    T        0      0        2 
  14 chr14_39010266     HCab    A    T      0.5      1        2 
  14 chr14_39010266     HPrz    A    T      0.5      1        2 
  14 chr14_39010266     ZBoe    A    T        0      0        2 
  14 chr14_39010266     ZGre    A    T        0      0        2 
  14 chr14_39010266     ZHar    A    T        0      0        2 
  14 chr14_39010266   Sample    A    T        0      0        2 
  14 chr14_39013437     AAsi    A    G        0      0        2 
  14 chr14_39013437     AKia    A    G      0.5      1        2 
  14 chr14_39013437     AOna    A    G        0      0        2 
  14 chr14_39013437     ASom    A    G        0      0        2 
  14 chr14_39013437     HCab    A    G        0      0        2 
  14 chr14_39013437     HPrz    A    G        0      0        2 
  14 chr14_39013437     ZBoe    A    G        0      0        2 
  14 chr14_39013437     ZGre    A    G        0      0        2 
  14 chr14_39013437     ZHar    A    G        0      0        2 
  14 chr14_39013437   Sample    A    G        0      0        2 
  14 chr14_39015486     AAsi    T    G        0      0        2 
  14 chr14_39015486     AKia    T    G        0      0        2 
  14 chr14_39015486     AOna    T    G        0      0        2 
  14 chr14_39015486     ASom    T    G        0      0        2 
  14 chr14_39015486     HCab    T    G        0      0        2 
  14 chr14_39015486     HPrz    T    G        0      0        2 
  14 chr14_39015486     ZBoe    T    G      0.5      1        2 
  14 chr14_39015486     ZGre    T    G        0      0        2 
  14 chr14_39015486     ZHar    T    G        0      0        2 
  14 chr14_39015486   Sample    T    G        0      0        2 
  14 chr14_39017748     AAsi    C    T        0      0        2 
  14 chr14_39017748     AKia    C    T        0      0        2 
  14 chr14_39017748     AOna    C    T        0      0        2 
  14 chr14_39017748     ASom    C    T        0      0        2 
  14 chr14_39017748     HCab    C    T        0      0        2 
  14 chr14_39017748     HPrz    C    T        0      0        2 
  14 chr14_39017748     ZBoe    C    T      0.5      1        2 
  14 chr14_39017748     ZGre    C    T        0      0        2 
  14 chr14_39017748     ZHar    C    T        0      0        2 
  14 chr14_39017748   Sample    C    T        0      0        2 
  14 chr14_39021935     AAsi    A    G        0      0        2 
  14 chr14_39021935     AKia    A    G        0      0        2 
  14 chr14_39021935     AOna    A    G        0      0        2 
  14 chr14_39021935     ASom    A    G        0      0        2 
  14 chr14_39021935     HCab    A    G        1      2        2 
  14 chr14_39021935     HPrz    A    G        1      2        2 
  14 chr14_39021935     ZBoe    A    G        0      0        2 
  14 chr14_39021935     ZGre    A    G        0      0        2 
  14 chr14_39021935     ZHar    A    G        0      0        2 
  14 chr14_39021935   Sample    A    G        0      0        2 
  14 chr14_39031664     AAsi    T    C        0      0        2 
  14 chr14_39031664     AKia    T    C        0      0        2 
  14 chr14_39031664     AOna    T    C        0      0        2 
  14 chr14_39031664     ASom    T    C        0      0        2 
  14 chr14_39031664     HCab    T    C        0      0        2 
  14 chr14_39031664     HPrz    T    C        0      0        2 
  14 chr14_39031664     ZBoe    T    C        1      2        2 
  14 chr14_39031664     ZGre    T    C        0      0        2 
  14 chr14_39031664     ZHar    T    C        0      0        2 
  14 chr14_39031664   Sample    T    C        0      0        2 
  14 chr14_39038693     AAsi    G    C        0      0        2 
  14 chr14_39038693     AKia    G    C        0      0        2 
  14 chr14_39038693     AOna    G    C        0      0        2 
  14 chr14_39038693     ASom    G    C        0      0        2 
  14 chr14_39038693     HCab    G    C        1      2        2 
  14 chr14_39038693     HPrz    G    C        1      2        2 
  14 chr14_39038693     ZBoe    G    C        0      0        2 
  14 chr14_39038693     ZGre    G    C        0      0        2 
  14 chr14_39038693     ZHar    G    C        0      0        2 
  14 chr14_39038693   Sample    G    C        0      0        2 
  14 chr14_39043502     AAsi    T    A        0      0        2 
  14 chr14_39043502     AKia    T    A        0      0        2 
  14 chr14_39043502     AOna    T    A        0      0        2 
  14 chr14_39043502     ASom    T    A        1      2        2 
  14 chr14_39043502     HCab    T    A        0      0        2 
  14 chr14_39043502     HPrz    T    A        0      0        2 
  14 chr14_39043502     ZBoe    T    A        0      0        2 
  14 chr14_39043502     ZGre    T    A        0      0        2 
  14 chr14_39043502     ZHar    T    A        0      0        2 
  14 chr14_39043502   Sample    T    A        0      0        2 
  14 chr14_39044104     AAsi    G    A        0      0        2 
  14 chr14_39044104     AKia    G    A        0      0        2 
  14 chr14_39044104     AOna    G    A        0      0        2 
  14 chr14_39044104     ASom    G    A        0      0        2 
  14 chr14_39044104     HCab    G    A        1      2        2 
  14 chr14_39044104     HPrz    G    A        1      2        2 
  14 chr14_39044104     ZBoe    G    A        0      0        2 
  14 chr14_39044104     ZGre    G    A        0      0        2 
  14 chr14_39044104     ZHar    G    A        0      0        2 
  14 chr14_39044104   Sample    G    A        0      0        2 
  14 chr14_39044808     AAsi    A    G        0      0        2 
  14 chr14_39044808     AKia    A    G        0      0        2 
  14 chr14_39044808     AOna    A    G      0.5      1        2 
  14 chr14_39044808     ASom    A    G        0      0        2 
  14 chr14_39044808     HCab    A    G        0      0        2 
  14 chr14_39044808     HPrz    A    G        0      0        2 
  14 chr14_39044808     ZBoe    A    G        0      0        2 
  14 chr14_39044808     ZGre    A    G        0      0        2 
  14 chr14_39044808     ZHar    A    G        0      0        2 
  14 chr14_39044808   Sample    A    G        0      0        2 
  14 chr14_39046736     AAsi    C    T        0      0        2 
  14 chr14_39046736     AKia    C    T        0      0        2 
  14 chr14_39046736     AOna    C    T        0      0        2 
  14 chr14_39046736     ASom    C    T        0      0        2 
  14 chr14_39046736     HCab    C    T        1      2        2 
  14 chr14_39046736     HPrz    C    T        1      2        2 
  14 chr14_39046736     ZBoe    C    T        0      0        2 
  14 chr14_39046736     ZGre    C    T        0      0        2 
  14 chr14_39046736     ZHar    C    T        0      0        2 
  14 chr14_39046736   Sample    C    T        0      0        2 
  14 chr14_39050433     AAsi    A    G        0      0        2 
  14 chr14_39050433     AKia    A    G        0      0        2 
  14 chr14_39050433     AOna    A    G        0      0        2 
  14 chr14_39050433     ASom    A    G        0      0        2 
  14 chr14_39050433     HCab    A    G        0      0        2 
  14 chr14_39050433     HPrz    A    G        0      0        2 
  14 chr14_39050433     ZBoe    A    G        0      0        2 
  14 chr14_39050433     ZGre    A    G        1      2        2 
  14 chr14_39050433     ZHar    A    G        0      0        2 
  14 chr14_39050433   Sample    A    G        0      0        2 
  14 chr14_39055371     AAsi    G    T        0      0        2 
  14 chr14_39055371     AKia    G    T        0      0        2 
  14 chr14_39055371     AOna    G    T        0      0        2 
  14 chr14_39055371     ASom    G    T        0      0        2 
  14 chr14_39055371     HCab    G    T        1      2        2 
  14 chr14_39055371     HPrz    G    T        1      2        2 
  14 chr14_39055371     ZBoe    G    T        0      0        2 
  14 chr14_39055371     ZGre    G    T        0      0        2 
  14 chr14_39055371     ZHar    G    T        0      0        2 
  14 chr14_39055371   Sample    G    T        0      0        2 
  14 chr14_39069325     AAsi    A    G        0      0        2 
  14 chr14_39069325     AKia    A    G        0      0        2 
  14 chr14_39069325     AOna    A    G        0      0        2 
  14 chr14_39069325     ASom    A    G        0      0        2 
  14 chr14_39069325     HCab    A    G      0.5      1        2 
  14 chr14_39069325     HPrz    A    G        0      0        2 
  14 chr14_39069325     ZBoe    A    G        0      0        2 
  14 chr14_39069325     ZGre    A    G        0      0        2 
  14 chr14_39069325     ZHar    A    G        0      0        2 
  14 chr14_39069325   Sample    A    G        0      0        2 
  14 chr14_39069776     AAsi    A    T        0      0        2 
  14 chr14_39069776     AKia    A    T        0      0        2 
  14 chr14_39069776     AOna    A    T      0.5      1        2 
  14 chr14_39069776     ASom    A    T        0      0        2 
  14 chr14_39069776     HCab    A    T        0      0        2 
  14 chr14_39069776     HPrz    A    T        0      0        2 
  14 chr14_39069776     ZBoe    A    T        0      0        2 
  14 chr14_39069776     ZGre    A    T        0      0        2 
  14 chr14_39069776     ZHar    A    T        0      0        2 
  14 chr14_39069776   Sample    A    T        0      0        2 
  14 chr14_39073189     AAsi    G    A        0      0        2 
  14 chr14_39073189     AKia    G    A        0      0        2 
  14 chr14_39073189     AOna    G    A        0      0        2 
  14 chr14_39073189     ASom    G    A        0      0        2 
  14 chr14_39073189     HCab    G    A        0      0        2 
  14 chr14_39073189     HPrz    G    A        0      0        2 
  14 chr14_39073189     ZBoe    G    A        1      2        2 
  14 chr14_39073189     ZGre    G    A        0      0        2 
  14 chr14_39073189     ZHar    G    A        0      0        2 
  14 chr14_39073189   Sample    G    A        0      0        2 
  14 chr14_39074163     AAsi    A    G        0      0        2 
  14 chr14_39074163     AKia    A    G        0      0        2 
  14 chr14_39074163     AOna    A    G        0      0        2 
  14 chr14_39074163     ASom    A    G        0      0        2 
  14 chr14_39074163     HCab    A    G        0      0        2 
  14 chr14_39074163     HPrz    A    G        0      0        2 
  14 chr14_39074163     ZBoe    A    G        0      0        2 
  14 chr14_39074163     ZGre    A    G        0      0        2 
  14 chr14_39074163     ZHar    A    G        1      2        2 
  14 chr14_39074163   Sample    A    G        0      0        2 
  14 chr14_39074847     AAsi    T    C        0      0        2 
  14 chr14_39074847     AKia    T    C        0      0        2 
  14 chr14_39074847     AOna    T    C        0      0        2 
  14 chr14_39074847     ASom    T    C        0      0        2 
  14 chr14_39074847     HCab    T    C        0      0        2 
  14 chr14_39074847     HPrz    T    C        0      0        2 
  14 chr14_39074847     ZBoe    T    C        0      0        2 
  14 chr14_39074847     ZGre    T    C        0      0        2 
  14 chr14_39074847     ZHar    T    C        1      2        2 
  14 chr14_39074847   Sample    T    C        0      0        2 
  14 chr14_39075632     AAsi    A    G        0      0        2 
  14 chr14_39075632     AKia    A    G        0      0        2 
  14 chr14_39075632     AOna    A    G        0      0        2 
  14 chr14_39075632     ASom    A    G        1      2        2 
  14 chr14_39075632     HCab    A    G        0      0        2 
  14 chr14_39075632     HPrz    A    G        0      0        2 
  14 chr14_39075632     ZBoe    A    G        0      0        2 
  14 chr14_39075632     ZGre    A    G        0      0        2 
  14 chr14_39075632     ZHar    A    G        0      0        2 
  14 chr14_39075632   Sample    A    G        0      0        2 
  14 chr14_39089434     AAsi    G    C        0      0        2 
  14 chr14_39089434     AKia    G    C        0      0        2 
  14 chr14_39089434     AOna    G    C        0      0        2 
  14 chr14_39089434     ASom    G    C        0      0        2 
  14 chr14_39089434     HCab    G    C        0      0        2 
  14 chr14_39089434     HPrz    G    C      0.5      1        2 
  14 chr14_39089434     ZBoe    G    C        0      0        2 
  14 chr14_39089434     ZGre    G    C        0      0        2 
  14 chr14_39089434     ZHar    G    C        0      0        2 
  14 chr14_39089434   Sample    G    C        0      0        2 
  14 chr14_39091381     AAsi    T    C        0      0        2 
  14 chr14_39091381     AKia    T    C        0      0        2 
  14 chr14_39091381     AOna    T    C        0      0        2 
  14 chr14_39091381     ASom    T    C        1      2        2 
  14 chr14_39091381     HCab    T    C        0      0        2 
  14 chr14_39091381     HPrz    T    C        0      0        2 
  14 chr14_39091381     ZBoe    T    C        0      0        2 
  14 chr14_39091381     ZGre    T    C        0      0        2 
  14 chr14_39091381     ZHar    T    C        0      0        2 
  14 chr14_39091381   Sample    T    C        0      0        2 
  14 chr14_39093492     AAsi    A    G        0      0        2 
  14 chr14_39093492     AKia    A    G        0      0        2 
  14 chr14_39093492     AOna    A    G        0      0        2 
  14 chr14_39093492     ASom    A    G        1      2        2 
  14 chr14_39093492     HCab    A    G        0      0        2 
  14 chr14_39093492     HPrz    A    G        0      0        2 
  14 chr14_39093492     ZBoe    A    G        0      0        2 
  14 chr14_39093492     ZGre    A    G        0      0        2 
  14 chr14_39093492     ZHar    A    G        0      0        2 
  14 chr14_39093492   Sample    A    G        0      0        2 
  14 chr14_39097244     AAsi    A    G        0      0        2 
  14 chr14_39097244     AKia    A    G        0      0        2 
  14 chr14_39097244     AOna    A    G        0      0        2 
  14 chr14_39097244     ASom    A    G        0      0        2 
  14 chr14_39097244     HCab    A    G      0.5      1        2 
  14 chr14_39097244     HPrz    A    G        0      0        2 
  14 chr14_39097244     ZBoe    A    G        0      0        2 
  14 chr14_39097244     ZGre    A    G        0      0        2 
  14 chr14_39097244     ZHar    A    G        0      0        2 
  14 chr14_39097244   Sample    A    G        0      0        2 
  14 chr14_39104950     AAsi    A    G        0      0        2 
  14 chr14_39104950     AKia    A    G        0      0        2 
  14 chr14_39104950     AOna    A    G      0.5      1        2 
  14 chr14_39104950     ASom    A    G        0      0        2 
  14 chr14_39104950     HCab    A    G        0      0        2 
  14 chr14_39104950     HPrz    A    G        0      0        2 
  14 chr14_39104950     ZBoe    A    G        0      0        2 
  14 chr14_39104950     ZGre    A    G        0      0        2 
  14 chr14_39104950     ZHar    A    G        0      0        2 
  14 chr14_39104950   Sample    A    G        0      0        2 
  14 chr14_39111445     AAsi    T    G        0      0        2 
  14 chr14_39111445     AKia    T    G      0.5      1        2 
  14 chr14_39111445     AOna    T    G        0      0        2 
  14 chr14_39111445     ASom    T    G        0      0        2 
  14 chr14_39111445     HCab    T    G        0      0        2 
  14 chr14_39111445     HPrz    T    G        0      0        2 
  14 chr14_39111445     ZBoe    T    G        0      0        2 
  14 chr14_39111445     ZGre    T    G        0      0        2 
  14 chr14_39111445     ZHar    T    G        0      0        2 
  14 chr14_39111445   Sample    T    G        0      0        2 
  14 chr14_39118617     AAsi    G    T        1      2        2 
  14 chr14_39118617     AKia    G    T        0      0        2 
  14 chr14_39118617     AOna    G    T        0      0        2 
  14 chr14_39118617     ASom    G    T        1      2        2 
  14 chr14_39118617     HCab    G    T        0      0        2 
  14 chr14_39118617     HPrz    G    T        0      0        2 
  14 chr14_39118617     ZBoe    G    T        0      0        2 
  14 chr14_39118617     ZGre    G    T        0      0        2 
  14 chr14_39118617     ZHar    G    T        0      0        2 
  14 chr14_39118617   Sample    G    T        1      2        2 
  14 chr14_39123881     AAsi    G    A        0      0        2 
  14 chr14_39123881     AKia    G    A        0      0        2 
  14 chr14_39123881     AOna    G    A        1      2        2 
  14 chr14_39123881     ASom    G    A        0      0        2 
  14 chr14_39123881     HCab    G    A        0      0        2 
  14 chr14_39123881     HPrz    G    A        0      0        2 
  14 chr14_39123881     ZBoe    G    A        0      0        2 
  14 chr14_39123881     ZGre    G    A        0      0        2 
  14 chr14_39123881     ZHar    G    A        0      0        2 
  14 chr14_39123881   Sample    G    A        0      0        2 
  14 chr14_39124454     AAsi    G    A        0      0        2 
  14 chr14_39124454     AKia    G    A        0      0        2 
  14 chr14_39124454     AOna    G    A        0      0        2 
  14 chr14_39124454     ASom    G    A        0      0        2 
  14 chr14_39124454     HCab    G    A        1      2        2 
  14 chr14_39124454     HPrz    G    A        1      2        2 
  14 chr14_39124454     ZBoe    G    A        0      0        2 
  14 chr14_39124454     ZGre    G    A        0      0        2 
  14 chr14_39124454     ZHar    G    A        0      0        2 
  14 chr14_39124454   Sample    G    A        0      0        2 
  14 chr14_39124894     AAsi    T    C        0      0        2 
  14 chr14_39124894     AKia    T    C        0      0        2 
  14 chr14_39124894     AOna    T    C        1      2        2 
  14 chr14_39124894     ASom    T    C        0      0        2 
  14 chr14_39124894     HCab    T    C        0      0        2 
  14 chr14_39124894     HPrz    T    C        0      0        2 
  14 chr14_39124894     ZBoe    T    C      0.5      1        2 
  14 chr14_39124894     ZGre    T    C        0      0        2 
  14 chr14_39124894     ZHar    T    C        0      0        2 
  14 chr14_39124894   Sample    T    C        0      0        2 
  14 chr14_39134593     AAsi    A    G        0      0        2 
  14 chr14_39134593     AKia    A    G        0      0        2 
  14 chr14_39134593     AOna    A    G        0      0        2 
  14 chr14_39134593     ASom    A    G        0      0        2 
  14 chr14_39134593     HCab    A    G        0      0        2 
  14 chr14_39134593     HPrz    A    G        0      0        2 
  14 chr14_39134593     ZBoe    A    G      0.5      1        2 
  14 chr14_39134593     ZGre    A    G        0      0        2 
  14 chr14_39134593     ZHar    A    G        0      0        2 
  14 chr14_39134593   Sample    A    G        0      0        2 
  14 chr14_39136117     AAsi    G    A        0      0        2 
  14 chr14_39136117     AKia    G    A        1      2        2 
  14 chr14_39136117     AOna    G    A        0      0        2 
  14 chr14_39136117     ASom    G    A        0      0        2 
  14 chr14_39136117     HCab    G    A        0      0        2 
  14 chr14_39136117     HPrz    G    A        0      0        2 
  14 chr14_39136117     ZBoe    G    A        0      0        2 
  14 chr14_39136117     ZGre    G    A        0      0        2 
  14 chr14_39136117     ZHar    G    A        0      0        2 
  14 chr14_39136117   Sample    G    A        0      0        2 
  14 chr14_39137154     AAsi    G    A        0      0        2 
  14 chr14_39137154     AKia    G    A        0      0        2 
  14 chr14_39137154     AOna    G    A        0      0        2 
  14 chr14_39137154     ASom    G    A        0      0        2 
  14 chr14_39137154     HCab    G    A        0      0        2 
  14 chr14_39137154     HPrz    G    A        0      0        2 
  14 chr14_39137154     ZBoe    G    A        0      0        2 
  14 chr14_39137154     ZGre    G    A        0      0        2 
  14 chr14_39137154     ZHar    G    A        1      2        2 
  14 chr14_39137154   Sample    G    A        0      0        2 
  14 chr14_39138223     AAsi    G    A        0      0        2 
  14 chr14_39138223     AKia    G    A        0      0        2 
  14 chr14_39138223     AOna    G    A        0      0        2 
  14 chr14_39138223     ASom    G    A        0      0        2 
  14 chr14_39138223     HCab    G    A        1      2        2 
  14 chr14_39138223     HPrz    G    A        1      2        2 
  14 chr14_39138223     ZBoe    G    A        0      0        2 
  14 chr14_39138223     ZGre    G    A        0      0        2 
  14 chr14_39138223     ZHar    G    A        0      0        2 
  14 chr14_39138223   Sample    G    A        0      0        2 
  14 chr14_39139432     AAsi    A    G        0      0        2 
  14 chr14_39139432     AKia    A    G        0      0        2 
  14 chr14_39139432     AOna    A    G        0      0        2 
  14 chr14_39139432     ASom    A    G        0      0        2 
  14 chr14_39139432     HCab    A    G        0      0        2 
  14 chr14_39139432     HPrz    A    G        0      0        2 
  14 chr14_39139432     ZBoe    A    G        0      0        2 
  14 chr14_39139432     ZGre    A    G        1      2        2 
  14 chr14_39139432     ZHar    A    G        0      0        2 
  14 chr14_39139432   Sample    A    G        0      0        2 
  14 chr14_39141159     AAsi    A    G        0      0        2 
  14 chr14_39141159     AKia    A    G        0      0        2 
  14 chr14_39141159     AOna    A    G        0      0        2 
  14 chr14_39141159     ASom    A    G        0      0        2 
  14 chr14_39141159     HCab    A    G        0      0        2 
  14 chr14_39141159     HPrz    A    G        0      0        2 
  14 chr14_39141159     ZBoe    A    G        1      2        2 
  14 chr14_39141159     ZGre    A    G        0      0        2 
  14 chr14_39141159     ZHar    A    G        0      0        2 
  14 chr14_39141159   Sample    A    G        0      0        2 
  14 chr14_39144414     AAsi    T    C        0      0        2 
  14 chr14_39144414     AKia    T    C        0      0        2 
  14 chr14_39144414     AOna    T    C        0      0        2 
  14 chr14_39144414     ASom    T    C        0      0        2 
  14 chr14_39144414     HCab    T    C        0      0        2 
  14 chr14_39144414     HPrz    T    C        0      0        2 
  14 chr14_39144414     ZBoe    T    C      0.5      1        2 
  14 chr14_39144414     ZGre    T    C        0      0        2 
  14 chr14_39144414     ZHar    T    C        0      0        2 
  14 chr14_39144414   Sample    T    C        0      0        2 
  14 chr14_39145655     AAsi    A    G        0      0        2 
  14 chr14_39145655     AKia    A    G        0      0        2 
  14 chr14_39145655     AOna    A    G        1      2        2 
  14 chr14_39145655     ASom    A    G        0      0        2 
  14 chr14_39145655     HCab    A    G        0      0        2 
  14 chr14_39145655     HPrz    A    G        0      0        2 
  14 chr14_39145655     ZBoe    A    G        0      0        2 
  14 chr14_39145655     ZGre    A    G        0      0        2 
  14 chr14_39145655     ZHar    A    G        0      0        2 
  14 chr14_39145655   Sample    A    G        0      0        2 
  14 chr14_39147733     AAsi    A    T        0      0        2 
  14 chr14_39147733     AKia    A    T        0      0        2 
  14 chr14_39147733     AOna    A    T        0      0        2 
  14 chr14_39147733     ASom    A    T        0      0        2 
  14 chr14_39147733     HCab    A    T        0      0        2 
  14 chr14_39147733     HPrz    A    T        0      0        2 
  14 chr14_39147733     ZBoe    A    T      0.5      1        2 
  14 chr14_39147733     ZGre    A    T        0      0        2 
  14 chr14_39147733     ZHar    A    T        0      0        2 
  14 chr14_39147733   Sample    A    T        0      0        2 
  14 chr14_39147741     AAsi    C    T        0      0        2 
  14 chr14_39147741     AKia    C    T        0      0        2 
  14 chr14_39147741     AOna    C    T        0      0        2 
  14 chr14_39147741     ASom    C    T        0      0        2 
  14 chr14_39147741     HCab    C    T        1      2        2 
  14 chr14_39147741     HPrz    C    T        1      2        2 
  14 chr14_39147741     ZBoe    C    T        0      0        2 
  14 chr14_39147741     ZGre    C    T        0      0        2 
  14 chr14_39147741     ZHar    C    T        0      0        2 
  14 chr14_39147741   Sample    C    T        0      0        2 
  14 chr14_39150118     AAsi    A    G        0      0        2 
  14 chr14_39150118     AKia    A    G        0      0        2 
  14 chr14_39150118     AOna    A    G        0      0        2 
  14 chr14_39150118     ASom    A    G        0      0        2 
  14 chr14_39150118     HCab    A    G        0      0        2 
  14 chr14_39150118     HPrz    A    G        0      0        2 
  14 chr14_39150118     ZBoe    A    G      0.5      1        2 
  14 chr14_39150118     ZGre    A    G        0      0        2 
  14 chr14_39150118     ZHar    A    G        0      0        2 
  14 chr14_39150118   Sample    A    G        0      0        2 
  14 chr14_39154800     AAsi    T    A        0      0        2 
  14 chr14_39154800     AKia    T    A        0      0        2 
  14 chr14_39154800     AOna    T    A        0      0        2 
  14 chr14_39154800     ASom    T    A        0      0        2 
  14 chr14_39154800     HCab    T    A        1      2        2 
  14 chr14_39154800     HPrz    T    A        1      2        2 
  14 chr14_39154800     ZBoe    T    A        0      0        2 
  14 chr14_39154800     ZGre    T    A        0      0        2 
  14 chr14_39154800     ZHar    T    A        0      0        2 
  14 chr14_39154800   Sample    T    A        0      0        2 
  14 chr14_39155358     AAsi    G    A        0      0        2 
  14 chr14_39155358     AKia    G    A        0      0        2 
  14 chr14_39155358     AOna    G    A        0      0        2 
  14 chr14_39155358     ASom    G    A        0      0        2 
  14 chr14_39155358     HCab    G    A        1      2        2 
  14 chr14_39155358     HPrz    G    A        1      2        2 
  14 chr14_39155358     ZBoe    G    A        0      0        2 
  14 chr14_39155358     ZGre    G    A        0      0        2 
  14 chr14_39155358     ZHar    G    A        0      0        2 
  14 chr14_39155358   Sample    G    A        0      0        2 
  14 chr14_39156975     AAsi    G    C        1      2        2 
  14 chr14_39156975     AKia    G    C        0      0        2 
  14 chr14_39156975     AOna    G    C        0      0        2 
  14 chr14_39156975     ASom    G    C        1      2        2 
  14 chr14_39156975     HCab    G    C        0      0        2 
  14 chr14_39156975     HPrz    G    C        0      0        2 
  14 chr14_39156975     ZBoe    G    C        0      0        2 
  14 chr14_39156975     ZGre    G    C        0      0        2 
  14 chr14_39156975     ZHar    G    C        0      0        2 
  14 chr14_39156975   Sample    G    C        1      2        2 
  14 chr14_39159490     AAsi    T    C        0      0        2 
  14 chr14_39159490     AKia    T    C        0      0        2 
  14 chr14_39159490     AOna    T    C      0.5      1        2 
  14 chr14_39159490     ASom    T    C        0      0        2 
  14 chr14_39159490     HCab    T    C        0      0        2 
  14 chr14_39159490     HPrz    T    C        0      0        2 
  14 chr14_39159490     ZBoe    T    C        0      0        2 
  14 chr14_39159490     ZGre    T    C        0      0        2 
  14 chr14_39159490     ZHar    T    C        0      0        2 
  14 chr14_39159490   Sample    T    C        0      0        2 
  14 chr14_39162854     AAsi    A    G        0      0        2 
  14 chr14_39162854     AKia    A    G        0      0        2 
  14 chr14_39162854     AOna    A    G      0.5      1        2 
  14 chr14_39162854     ASom    A    G        0      0        2 
  14 chr14_39162854     HCab    A    G        1      2        2 
  14 chr14_39162854     HPrz    A    G        1      2        2 
  14 chr14_39162854     ZBoe    A    G        0      0        2 
  14 chr14_39162854     ZGre    A    G        0      0        2 
  14 chr14_39162854     ZHar    A    G        1      2        2 
  14 chr14_39162854   Sample    A    G        0      0        2 
  14 chr14_39165277     AAsi    T    C        0      0        2 
  14 chr14_39165277     AKia    T    C        0      0        2 
  14 chr14_39165277     AOna    T    C        0      0        2 
  14 chr14_39165277     ASom    T    C        0      0        2 
  14 chr14_39165277     HCab    T    C        1      2        2 
  14 chr14_39165277     HPrz    T    C        1      2        2 
  14 chr14_39165277     ZBoe    T    C        0      0        2 
  14 chr14_39165277     ZGre    T    C        0      0        2 
  14 chr14_39165277     ZHar    T    C        0      0        2 
  14 chr14_39165277   Sample    T    C        0      0        2 
  14 chr14_39170807     AAsi    G    A        1      2        2 
  14 chr14_39170807     AKia    G    A        1      2        2 
  14 chr14_39170807     AOna    G    A        1      2        2 
  14 chr14_39170807     ASom    G    A        1      2        2 
  14 chr14_39170807     HCab    G    A        0      0        2 
  14 chr14_39170807     HPrz    G    A        0      0        2 
  14 chr14_39170807     ZBoe    G    A        0      0        2 
  14 chr14_39170807     ZGre    G    A        0      0        2 
  14 chr14_39170807     ZHar    G    A        0      0        2 
  14 chr14_39170807   Sample    G    A        1      2        2 
  14 chr14_39171145     AAsi    G    A        1      2        2 
  14 chr14_39171145     AKia    G    A        0      0        2 
  14 chr14_39171145     AOna    G    A        0      0        2 
  14 chr14_39171145     ASom    G    A        1      2        2 
  14 chr14_39171145     HCab    G    A        0      0        2 
  14 chr14_39171145     HPrz    G    A        0      0        2 
  14 chr14_39171145     ZBoe    G    A        0      0        2 
  14 chr14_39171145     ZGre    G    A        0      0        2 
  14 chr14_39171145     ZHar    G    A        0      0        2 
  14 chr14_39171145   Sample    G    A        1      2        2 
  14 chr14_39177518     AAsi    T    G        1      2        2 
  14 chr14_39177518     AKia    T    G        0      0        2 
  14 chr14_39177518     AOna    T    G        0      0        2 
  14 chr14_39177518     ASom    T    G        1      2        2 
  14 chr14_39177518     HCab    T    G        0      0        2 
  14 chr14_39177518     HPrz    T    G        0      0        2 
  14 chr14_39177518     ZBoe    T    G        0      0        2 
  14 chr14_39177518     ZGre    T    G        0      0        2 
  14 chr14_39177518     ZHar    T    G        0      0        2 
  14 chr14_39177518   Sample    T    G        1      2        2 
  14 chr14_39186548     AAsi    C    A        0      0        2 
  14 chr14_39186548     AKia    C    A        0      0        2 
  14 chr14_39186548     AOna    C    A        1      2        2 
  14 chr14_39186548     ASom    C    A        0      0        2 
  14 chr14_39186548     HCab    C    A        1      2        2 
  14 chr14_39186548     HPrz    C    A        1      2        2 
  14 chr14_39186548     ZBoe    C    A        0      0        2 
  14 chr14_39186548     ZGre    C    A        0      0        2 
  14 chr14_39186548     ZHar    C    A        0      0        2 
  14 chr14_39186548   Sample    C    A        0      0        2 
  14 chr14_39190029     AAsi    T    C        0      0        2 
  14 chr14_39190029     AKia    T    C        1      2        2 
  14 chr14_39190029     AOna    T    C        0      0        2 
  14 chr14_39190029     ASom    T    C        0      0        2 
  14 chr14_39190029     HCab    T    C        0      0        2 
  14 chr14_39190029     HPrz    T    C        0      0        2 
  14 chr14_39190029     ZBoe    T    C        0      0        2 
  14 chr14_39190029     ZGre    T    C        0      0        2 
  14 chr14_39190029     ZHar    T    C        0      0        2 
  14 chr14_39190029   Sample    T    C        0      0        2 
  14 chr14_39191516     AAsi    C    T        0      0        2 
  14 chr14_39191516     AKia    C    T        0      0        2 
  14 chr14_39191516     AOna    C    T        1      2        2 
  14 chr14_39191516     ASom    C    T        0      0        2 
  14 chr14_39191516     HCab    C    T        0      0        2 
  14 chr14_39191516     HPrz    C    T        0      0        2 
  14 chr14_39191516     ZBoe    C    T        0      0        2 
  14 chr14_39191516     ZGre    C    T        0      0        2 
  14 chr14_39191516     ZHar    C    T        0      0        2 
  14 chr14_39191516   Sample    C    T        0      0        2 
  14 chr14_39191947     AAsi    C    G        0      0        2 
  14 chr14_39191947     AKia    C    G        1      2        2 
  14 chr14_39191947     AOna    C    G        0      0        2 
  14 chr14_39191947     ASom    C    G        0      0        2 
  14 chr14_39191947     HCab    C    G        0      0        2 
  14 chr14_39191947     HPrz    C    G        0      0        2 
  14 chr14_39191947     ZBoe    C    G        0      0        2 
  14 chr14_39191947     ZGre    C    G        0      0        2 
  14 chr14_39191947     ZHar    C    G        0      0        2 
  14 chr14_39191947   Sample    C    G        0      0        2 
  14 chr14_39196307     AAsi    A    T        0      0        2 
  14 chr14_39196307     AKia    A    T        0      0        2 
  14 chr14_39196307     AOna    A    T        0      0        2 
  14 chr14_39196307     ASom    A    T        0      0        2 
  14 chr14_39196307     HCab    A    T        0      0        2 
  14 chr14_39196307     HPrz    A    T        0      0        2 
  14 chr14_39196307     ZBoe    A    T      0.5      1        2 
  14 chr14_39196307     ZGre    A    T        0      0        2 
  14 chr14_39196307     ZHar    A    T        0      0        2 
  14 chr14_39196307   Sample    A    T        0      0        2 
  14 chr14_39196559     AAsi    G    A        0      0        2 
  14 chr14_39196559     AKia    G    A        0      0        2 
  14 chr14_39196559     AOna    G    A        0      0        2 
  14 chr14_39196559     ASom    G    A        0      0        2 
  14 chr14_39196559     HCab    G    A        1      2        2 
  14 chr14_39196559     HPrz    G    A        1      2        2 
  14 chr14_39196559     ZBoe    G    A        0      0        2 
  14 chr14_39196559     ZGre    G    A        0      0        2 
  14 chr14_39196559     ZHar    G    A        0      0        2 
  14 chr14_39196559   Sample    G    A        0      0        2 
  14 chr14_39205054     AAsi    T    C        0      0        2 
  14 chr14_39205054     AKia    T    C        0      0        2 
  14 chr14_39205054     AOna    T    C        0      0        2 
  14 chr14_39205054     ASom    T    C        0      0        2 
  14 chr14_39205054     HCab    T    C        0      0        2 
  14 chr14_39205054     HPrz    T    C        0      0        2 
  14 chr14_39205054     ZBoe    T    C        0      0        2 
  14 chr14_39205054     ZGre    T    C        0      0        2 
  14 chr14_39205054     ZHar    T    C        1      2        2 
  14 chr14_39205054   Sample    T    C        0      0        2 
  14 chr14_39205617     AAsi    G    C        0      0        2 
  14 chr14_39205617     AKia    G    C        0      0        2 
  14 chr14_39205617     AOna    G    C        0      0        2 
  14 chr14_39205617     ASom    G    C        0      0        2 
  14 chr14_39205617     HCab    G    C        0      0        2 
  14 chr14_39205617     HPrz    G    C        0      0        2 
  14 chr14_39205617     ZBoe    G    C      0.5      1        2 
  14 chr14_39205617     ZGre    G    C        0      0        2 
  14 chr14_39205617     ZHar    G    C        0      0        2 
  14 chr14_39205617   Sample    G    C        0      0        2 
  14 chr14_39212187     AAsi    G    A      0.5      1        2 
  14 chr14_39212187     AKia    G    A        0      0        2 
  14 chr14_39212187     AOna    G    A        0      0        2 
  14 chr14_39212187     ASom    G    A        0      0        2 
  14 chr14_39212187     HCab    G    A        0      0        2 
  14 chr14_39212187     HPrz    G    A        0      0        2 
  14 chr14_39212187     ZBoe    G    A        0      0        2 
  14 chr14_39212187     ZGre    G    A        0      0        2 
  14 chr14_39212187     ZHar    G    A        0      0        2 
  14 chr14_39212187   Sample    G    A        0      0        2 
  14 chr14_39213564     AAsi    T    C        0      0        2 
  14 chr14_39213564     AKia    T    C        0      0        2 
  14 chr14_39213564     AOna    T    C        0      0        2 
  14 chr14_39213564     ASom    T    C        0      0        2 
  14 chr14_39213564     HCab    T    C        0      0        2 
  14 chr14_39213564     HPrz    T    C        0      0        2 
  14 chr14_39213564     ZBoe    T    C        0      0        2 
  14 chr14_39213564     ZGre    T    C        0      0        2 
  14 chr14_39213564     ZHar    T    C      0.5      1        2 
  14 chr14_39213564   Sample    T    C        0      0        2 
  14 chr14_39216699     AAsi    A    G        0      0        2 
  14 chr14_39216699     AKia    A    G        0      0        2 
  14 chr14_39216699     AOna    A    G        0      0        2 
  14 chr14_39216699     ASom    A    G        0      0        2 
  14 chr14_39216699     HCab    A    G      0.5      1        2 
  14 chr14_39216699     HPrz    A    G        0      0        2 
  14 chr14_39216699     ZBoe    A    G        0      0        2 
  14 chr14_39216699     ZGre    A    G        0      0        2 
  14 chr14_39216699     ZHar    A    G        0      0        2 
  14 chr14_39216699   Sample    A    G        0      0        2 
  14 chr14_39218138     AAsi    T    C        0      0        2 
  14 chr14_39218138     AKia    T    C        0      0        2 
  14 chr14_39218138     AOna    T    C        0      0        2 
  14 chr14_39218138     ASom    T    C        0      0        2 
  14 chr14_39218138     HCab    T    C        0      0        2 
  14 chr14_39218138     HPrz    T    C        0      0        2 
  14 chr14_39218138     ZBoe    T    C      0.5      1        2 
  14 chr14_39218138     ZGre    T    C        0      0        2 
  14 chr14_39218138     ZHar    T    C        0      0        2 
  14 chr14_39218138   Sample    T    C        0      0        2 
  14 chr14_39221053     AAsi    A    G        0      0        2 
  14 chr14_39221053     AKia    A    G        0      0        2 
  14 chr14_39221053     AOna    A    G        0      0        2 
  14 chr14_39221053     ASom    A    G        0      0        2 
  14 chr14_39221053     HCab    A    G        0      0        2 
  14 chr14_39221053     HPrz    A    G        0      0        2 
  14 chr14_39221053     ZBoe    A    G      0.5      1        2 
  14 chr14_39221053     ZGre    A    G        0      0        2 
  14 chr14_39221053     ZHar    A    G        0      0        2 
  14 chr14_39221053   Sample    A    G        0      0        2 
  14 chr14_39221179     AAsi    A    G        0      0        2 
  14 chr14_39221179     AKia    A    G        0      0        2 
  14 chr14_39221179     AOna    A    G        0      0        2 
  14 chr14_39221179     ASom    A    G        0      0        2 
  14 chr14_39221179     HCab    A    G        0      0        2 
  14 chr14_39221179     HPrz    A    G        0      0        2 
  14 chr14_39221179     ZBoe    A    G        0      0        2 
  14 chr14_39221179     ZGre    A    G        0      0        2 
  14 chr14_39221179     ZHar    A    G        1      2        2 
  14 chr14_39221179   Sample    A    G        0      0        2 
  14 chr14_39228685     AAsi    T    C        0      0        2 
  14 chr14_39228685     AKia    T    C        0      0        2 
  14 chr14_39228685     AOna    T    C        0      0        2 
  14 chr14_39228685     ASom    T    C        0      0        2 
  14 chr14_39228685     HCab    T    C        0      0        2 
  14 chr14_39228685     HPrz    T    C        0      0        2 
  14 chr14_39228685     ZBoe    T    C        1      2        2 
  14 chr14_39228685     ZGre    T    C        0      0        2 
  14 chr14_39228685     ZHar    T    C        0      0        2 
  14 chr14_39228685   Sample    T    C        0      0        2 
  14 chr14_39242947     AAsi    T    C        0      0        2 
  14 chr14_39242947     AKia    T    C        0      0        2 
  14 chr14_39242947     AOna    T    C        0      0        2 
  14 chr14_39242947     ASom    T    C        0      0        2 
  14 chr14_39242947     HCab    T    C        0      0        2 
  14 chr14_39242947     HPrz    T    C        0      0        2 
  14 chr14_39242947     ZBoe    T    C      0.5      1        2 
  14 chr14_39242947     ZGre    T    C        0      0        2 
  14 chr14_39242947     ZHar    T    C        0      0        2 
  14 chr14_39242947   Sample    T    C        0      0        2 
  14 chr14_39245924     AAsi    T    C        0      0        2 
  14 chr14_39245924     AKia    T    C        0      0        2 
  14 chr14_39245924     AOna    T    C        0      0        2 
  14 chr14_39245924     ASom    T    C        0      0        2 
  14 chr14_39245924     HCab    T    C        1      2        2 
  14 chr14_39245924     HPrz    T    C        1      2        2 
  14 chr14_39245924     ZBoe    T    C        0      0        2 
  14 chr14_39245924     ZGre    T    C        0      0        2 
  14 chr14_39245924     ZHar    T    C        0      0        2 
  14 chr14_39245924   Sample    T    C        0      0        2 
  14 chr14_39248662     AAsi    A    G        0      0        2 
  14 chr14_39248662     AKia    A    G        0      0        2 
  14 chr14_39248662     AOna    A    G        0      0        2 
  14 chr14_39248662     ASom    A    G        0      0        2 
  14 chr14_39248662     HCab    A    G        1      2        2 
  14 chr14_39248662     HPrz    A    G        1      2        2 
  14 chr14_39248662     ZBoe    A    G        0      0        2 
  14 chr14_39248662     ZGre    A    G        0      0        2 
  14 chr14_39248662     ZHar    A    G        0      0        2 
  14 chr14_39248662   Sample    A    G        0      0        2 
  14 chr14_39269955     AAsi    C    T        0      0        2 
  14 chr14_39269955     AKia    C    T        0      0        2 
  14 chr14_39269955     AOna    C    T        0      0        2 
  14 chr14_39269955     ASom    C    T        0      0        2 
  14 chr14_39269955     HCab    C    T        0      0        2 
  14 chr14_39269955     HPrz    C    T        0      0        2 
  14 chr14_39269955     ZBoe    C    T        0      0        2 
  14 chr14_39269955     ZGre    C    T        0      0        2 
  14 chr14_39269955     ZHar    C    T        1      2        2 
  14 chr14_39269955   Sample    C    T        0      0        2 
  14 chr14_39272020     AAsi    T    G        0      0        2 
  14 chr14_39272020     AKia    T    G        0      0        2 
  14 chr14_39272020     AOna    T    G      0.5      1        2 
  14 chr14_39272020     ASom    T    G        0      0        2 
  14 chr14_39272020     HCab    T    G        0      0        2 
  14 chr14_39272020     HPrz    T    G        0      0        2 
  14 chr14_39272020     ZBoe    T    G        0      0        2 
  14 chr14_39272020     ZGre    T    G        0      0        2 
  14 chr14_39272020     ZHar    T    G        0      0        2 
  14 chr14_39272020   Sample    T    G        0      0        2 
  14 chr14_39273162     AAsi    C    G        0      0        2 
  14 chr14_39273162     AKia    C    G        0      0        2 
  14 chr14_39273162     AOna    C    G      0.5      1        2 
  14 chr14_39273162     ASom    C    G        0      0        2 
  14 chr14_39273162     HCab    C    G        0      0        2 
  14 chr14_39273162     HPrz    C    G        0      0        2 
  14 chr14_39273162     ZBoe    C    G        0      0        2 
  14 chr14_39273162     ZGre    C    G        0      0        2 
  14 chr14_39273162     ZHar    C    G        0      0        2 
  14 chr14_39273162   Sample    C    G        0      0        2 
  14 chr14_39274674     AAsi    G    C        0      0        2 
  14 chr14_39274674     AKia    G    C        0      0        2 
  14 chr14_39274674     AOna    G    C        0      0        2 
  14 chr14_39274674     ASom    G    C        0      0        2 
  14 chr14_39274674     HCab    G    C        0      0        2 
  14 chr14_39274674     HPrz    G    C        0      0        2 
  14 chr14_39274674     ZBoe    G    C      0.5      1        2 
  14 chr14_39274674     ZGre    G    C        0      0        2 
  14 chr14_39274674     ZHar    G    C        0      0        2 
  14 chr14_39274674   Sample    G    C        0      0        2 
  14 chr14_39281709     AAsi    G    C        0      0        2 
  14 chr14_39281709     AKia    G    C        0      0        2 
  14 chr14_39281709     AOna    G    C        0      0        2 
  14 chr14_39281709     ASom    G    C        0      0        2 
  14 chr14_39281709     HCab    G    C        1      2        2 
  14 chr14_39281709     HPrz    G    C      0.5      1        2 
  14 chr14_39281709     ZBoe    G    C        0      0        2 
  14 chr14_39281709     ZGre    G    C        0      0        2 
  14 chr14_39281709     ZHar    G    C        0      0        2 
  14 chr14_39281709   Sample    G    C        0      0        2 
  14 chr14_39287029     AAsi    A    T      0.5      1        2 
  14 chr14_39287029     AKia    A    T        0      0        2 
  14 chr14_39287029     AOna    A    T        0      0        2 
  14 chr14_39287029     ASom    A    T        0      0        2 
  14 chr14_39287029     HCab    A    T        0      0        2 
  14 chr14_39287029     HPrz    A    T        0      0        2 
  14 chr14_39287029     ZBoe    A    T        1      2        2 
  14 chr14_39287029     ZGre    A    T        1      2        2 
  14 chr14_39287029     ZHar    A    T        1      2        2 
  14 chr14_39287029   Sample    A    T        1      2        2 
  14 chr14_39301237     AAsi    A    G        0      0        2 
  14 chr14_39301237     AKia    A    G        0      0        2 
  14 chr14_39301237     AOna    A    G        0      0        2 
  14 chr14_39301237     ASom    A    G        0      0        2 
  14 chr14_39301237     HCab    A    G        0      0        2 
  14 chr14_39301237     HPrz    A    G        0      0        2 
  14 chr14_39301237     ZBoe    A    G        0      0        2 
  14 chr14_39301237     ZGre    A    G        1      2        2 
  14 chr14_39301237     ZHar    A    G        0      0        2 
  14 chr14_39301237   Sample    A    G        0      0        2 
  14 chr14_39306274     AAsi    C    T        0      0        2 
  14 chr14_39306274     AKia    C    T        0      0        2 
  14 chr14_39306274     AOna    C    T        0      0        2 
  14 chr14_39306274     ASom    C    T        0      0        2 
  14 chr14_39306274     HCab    C    T        1      2        2 
  14 chr14_39306274     HPrz    C    T        1      2        2 
  14 chr14_39306274     ZBoe    C    T        0      0        2 
  14 chr14_39306274     ZGre    C    T        0      0        2 
  14 chr14_39306274     ZHar    C    T        0      0        2 
  14 chr14_39306274   Sample    C    T        0      0        2 
  14 chr14_39320235     AAsi    T    C      0.5      1        2 
  14 chr14_39320235     AKia    T    C        0      0        2 
  14 chr14_39320235     AOna    T    C        0      0        2 
  14 chr14_39320235     ASom    T    C        1      2        2 
  14 chr14_39320235     HCab    T    C        0      0        2 
  14 chr14_39320235     HPrz    T    C        0      0        2 
  14 chr14_39320235     ZBoe    T    C        0      0        2 
  14 chr14_39320235     ZGre    T    C        0      0        2 
  14 chr14_39320235     ZHar    T    C        0      0        2 
  14 chr14_39320235   Sample    T    C        1      2        2 
  14 chr14_39321786     AAsi    T    C        0      0        2 
  14 chr14_39321786     AKia    T    C        0      0        2 
  14 chr14_39321786     AOna    T    C      0.5      1        2 
  14 chr14_39321786     ASom    T    C        0      0        2 
  14 chr14_39321786     HCab    T    C        0      0        2 
  14 chr14_39321786     HPrz    T    C        0      0        2 
  14 chr14_39321786     ZBoe    T    C        0      0        2 
  14 chr14_39321786     ZGre    T    C        0      0        2 
  14 chr14_39321786     ZHar    T    C        0      0        2 
  14 chr14_39321786   Sample    T    C        0      0        2 
  14 chr14_39322018     AAsi    C    G        0      0        2 
  14 chr14_39322018     AKia    C    G        0      0        2 
  14 chr14_39322018     AOna    C    G        0      0        2 
  14 chr14_39322018     ASom    C    G        0      0        2 
  14 chr14_39322018     HCab    C    G        1      2        2 
  14 chr14_39322018     HPrz    C    G        1      2        2 
  14 chr14_39322018     ZBoe    C    G        0      0        2 
  14 chr14_39322018     ZGre    C    G        0      0        2 
  14 chr14_39322018     ZHar    C    G        0      0        2 
  14 chr14_39322018   Sample    C    G        0      0        2 
  14 chr14_39327249     AAsi    A    T      0.5      1        2 
  14 chr14_39327249     AKia    A    T        0      0        2 
  14 chr14_39327249     AOna    A    T        0      0        2 
  14 chr14_39327249     ASom    A    T        0      0        2 
  14 chr14_39327249     HCab    A    T        0      0        2 
  14 chr14_39327249     HPrz    A    T        0      0        2 
  14 chr14_39327249     ZBoe    A    T        0      0        2 
  14 chr14_39327249     ZGre    A    T        0      0        2 
  14 chr14_39327249     ZHar    A    T        0      0        2 
  14 chr14_39327249   Sample    A    T        1      2        2 
  14 chr14_39329850     AAsi    G    T        0      0        2 
  14 chr14_39329850     AKia    G    T        0      0        2 
  14 chr14_39329850     AOna    G    T        0      0        2 
  14 chr14_39329850     ASom    G    T        0      0        2 
  14 chr14_39329850     HCab    G    T        0      0        2 
  14 chr14_39329850     HPrz    G    T        0      0        2 
  14 chr14_39329850     ZBoe    G    T        0      0        2 
  14 chr14_39329850     ZGre    G    T        0      0        2 
  14 chr14_39329850     ZHar    G    T        1      2        2 
  14 chr14_39329850   Sample    G    T        0      0        2 
  14 chr14_39332146     AAsi    C    T        0      0        2 
  14 chr14_39332146     AKia    C    T        0      0        2 
  14 chr14_39332146     AOna    C    T        0      0        2 
  14 chr14_39332146     ASom    C    T        0      0        2 
  14 chr14_39332146     HCab    C    T        0      0        2 
  14 chr14_39332146     HPrz    C    T        0      0        2 
  14 chr14_39332146     ZBoe    C    T        1      2        2 
  14 chr14_39332146     ZGre    C    T        0      0        2 
  14 chr14_39332146     ZHar    C    T        0      0        2 
  14 chr14_39332146   Sample    C    T        0      0        2 
  14 chr14_39333229     AAsi    C    T      0.5      1        2 
  14 chr14_39333229     AKia    C    T        1      2        2 
  14 chr14_39333229     AOna    C    T      0.5      1        2 
  14 chr14_39333229     ASom    C    T        0      0        2 
  14 chr14_39333229     HCab    C    T        0      0        2 
  14 chr14_39333229     HPrz    C    T        0      0        2 
  14 chr14_39333229     ZBoe    C    T        0      0        2 
  14 chr14_39333229     ZGre    C    T        0      0        2 
  14 chr14_39333229     ZHar    C    T        0      0        2 
  14 chr14_39333229   Sample    C    T        1      2        2 
  14 chr14_39336879     AAsi    G    A      0.5      1        2 
  14 chr14_39336879     AKia    G    A        0      0        2 
  14 chr14_39336879     AOna    G    A        0      0        2 
  14 chr14_39336879     ASom    G    A        0      0        2 
  14 chr14_39336879     HCab    G    A        0      0        2 
  14 chr14_39336879     HPrz    G    A        0      0        2 
  14 chr14_39336879     ZBoe    G    A        0      0        2 
  14 chr14_39336879     ZGre    G    A        0      0        2 
  14 chr14_39336879     ZHar    G    A        0      0        2 
  14 chr14_39336879   Sample    G    A        1      2        2 
  14 chr14_39341536     AAsi    C    G        1      2        2 
  14 chr14_39341536     AKia    C    G        0      0        2 
  14 chr14_39341536     AOna    C    G        0      0        2 
  14 chr14_39341536     ASom    C    G        1      2        2 
  14 chr14_39341536     HCab    C    G        0      0        2 
  14 chr14_39341536     HPrz    C    G        0      0        2 
  14 chr14_39341536     ZBoe    C    G        0      0        2 
  14 chr14_39341536     ZGre    C    G        0      0        2 
  14 chr14_39341536     ZHar    C    G        0      0        2 
  14 chr14_39341536   Sample    C    G        1      2        2 
  14 chr14_39342628     AAsi    A    T        0      0        2 
  14 chr14_39342628     AKia    A    T        0      0        2 
  14 chr14_39342628     AOna    A    T        1      2        2 
  14 chr14_39342628     ASom    A    T        0      0        2 
  14 chr14_39342628     HCab    A    T        0      0        2 
  14 chr14_39342628     HPrz    A    T        0      0        2 
  14 chr14_39342628     ZBoe    A    T        0      0        2 
  14 chr14_39342628     ZGre    A    T        0      0        2 
  14 chr14_39342628     ZHar    A    T        0      0        2 
  14 chr14_39342628   Sample    A    T        0      0        2 
  14 chr14_39344417     AAsi    T    C        0      0        2 
  14 chr14_39344417     AKia    T    C        0      0        2 
  14 chr14_39344417     AOna    T    C        0      0        2 
  14 chr14_39344417     ASom    T    C        1      2        2 
  14 chr14_39344417     HCab    T    C        0      0        2 
  14 chr14_39344417     HPrz    T    C        0      0        2 
  14 chr14_39344417     ZBoe    T    C        0      0        2 
  14 chr14_39344417     ZGre    T    C        0      0        2 
  14 chr14_39344417     ZHar    T    C        0      0        2 
  14 chr14_39344417   Sample    T    C        0      0        2 
  14 chr14_39356839     AAsi    A    G        0      0        2 
  14 chr14_39356839     AKia    A    G        0      0        2 
  14 chr14_39356839     AOna    A    G        0      0        2 
  14 chr14_39356839     ASom    A    G        0      0        2 
  14 chr14_39356839     HCab    A    G        0      0        2 
  14 chr14_39356839     HPrz    A    G        0      0        2 
  14 chr14_39356839     ZBoe    A    G        0      0        2 
  14 chr14_39356839     ZGre    A    G        0      0        2 
  14 chr14_39356839     ZHar    A    G        1      2        2 
  14 chr14_39356839   Sample    A    G        0      0        2 
  14 chr14_39362112     AAsi    C    T        0      0        2 
  14 chr14_39362112     AKia    C    T        0      0        2 
  14 chr14_39362112     AOna    C    T        0      0        2 
  14 chr14_39362112     ASom    C    T        0      0        2 
  14 chr14_39362112     HCab    C    T        0      0        2 
  14 chr14_39362112     HPrz    C    T        0      0        2 
  14 chr14_39362112     ZBoe    C    T      0.5      1        2 
  14 chr14_39362112     ZGre    C    T        0      0        2 
  14 chr14_39362112     ZHar    C    T        0      0        2 
  14 chr14_39362112   Sample    C    T        0      0        2 
  14 chr14_39362906     AAsi    A    G        0      0        2 
  14 chr14_39362906     AKia    A    G        0      0        2 
  14 chr14_39362906     AOna    A    G        0      0        2 
  14 chr14_39362906     ASom    A    G        0      0        2 
  14 chr14_39362906     HCab    A    G        1      2        2 
  14 chr14_39362906     HPrz    A    G        1      2        2 
  14 chr14_39362906     ZBoe    A    G        0      0        2 
  14 chr14_39362906     ZGre    A    G        1      2        2 
  14 chr14_39362906     ZHar    A    G        0      0        2 
  14 chr14_39362906   Sample    A    G        0      0        2 
  14 chr14_39363349     AAsi    C    G        0      0        2 
  14 chr14_39363349     AKia    C    G        1      2        2 
  14 chr14_39363349     AOna    C    G        0      0        2 
  14 chr14_39363349     ASom    C    G        0      0        2 
  14 chr14_39363349     HCab    C    G        0      0        2 
  14 chr14_39363349     HPrz    C    G        0      0        2 
  14 chr14_39363349     ZBoe    C    G        0      0        2 
  14 chr14_39363349     ZGre    C    G        0      0        2 
  14 chr14_39363349     ZHar    C    G        0      0        2 
  14 chr14_39363349   Sample    C    G        0      0        2 
  14 chr14_39369197     AAsi    A    G        0      0        2 
  14 chr14_39369197     AKia    A    G        0      0        2 
  14 chr14_39369197     AOna    A    G        0      0        2 
  14 chr14_39369197     ASom    A    G        0      0        2 
  14 chr14_39369197     HCab    A    G        1      2        2 
  14 chr14_39369197     HPrz    A    G        1      2        2 
  14 chr14_39369197     ZBoe    A    G        0      0        2 
  14 chr14_39369197     ZGre    A    G        0      0        2 
  14 chr14_39369197     ZHar    A    G        0      0        2 
  14 chr14_39369197   Sample    A    G        0      0        2 
  14 chr14_39373917     AAsi    G    C        0      0        2 
  14 chr14_39373917     AKia    G    C        0      0        2 
  14 chr14_39373917     AOna    G    C        0      0        2 
  14 chr14_39373917     ASom    G    C        0      0        2 
  14 chr14_39373917     HCab    G    C        1      2        2 
  14 chr14_39373917     HPrz    G    C        1      2        2 
  14 chr14_39373917     ZBoe    G    C        0      0        2 
  14 chr14_39373917     ZGre    G    C        0      0        2 
  14 chr14_39373917     ZHar    G    C        0      0        2 
  14 chr14_39373917   Sample    G    C        0      0        2 
  14 chr14_39382202     AAsi    G    A        0      0        2 
  14 chr14_39382202     AKia    G    A        1      2        2 
  14 chr14_39382202     AOna    G    A        0      0        2 
  14 chr14_39382202     ASom    G    A        0      0        2 
  14 chr14_39382202     HCab    G    A        0      0        2 
  14 chr14_39382202     HPrz    G    A        0      0        2 
  14 chr14_39382202     ZBoe    G    A        0      0        2 
  14 chr14_39382202     ZGre    G    A        0      0        2 
  14 chr14_39382202     ZHar    G    A        0      0        2 
  14 chr14_39382202   Sample    G    A        0      0        2 
  14 chr14_39383511     AAsi    C    T        0      0        2 
  14 chr14_39383511     AKia    C    T        0      0        2 
  14 chr14_39383511     AOna    C    T        0      0        2 
  14 chr14_39383511     ASom    C    T        1      2        2 
  14 chr14_39383511     HCab    C    T        0      0        2 
  14 chr14_39383511     HPrz    C    T        0      0        2 
  14 chr14_39383511     ZBoe    C    T        0      0        2 
  14 chr14_39383511     ZGre    C    T        0      0        2 
  14 chr14_39383511     ZHar    C    T        0      0        2 
  14 chr14_39383511   Sample    C    T        0      0        2 
  14 chr14_39391252     AAsi    T    C        0      0        2 
  14 chr14_39391252     AKia    T    C        0      0        2 
  14 chr14_39391252     AOna    T    C        0      0        2 
  14 chr14_39391252     ASom    T    C        0      0        2 
  14 chr14_39391252     HCab    T    C        0      0        2 
  14 chr14_39391252     HPrz    T    C        0      0        2 
  14 chr14_39391252     ZBoe    T    C      0.5      1        2 
  14 chr14_39391252     ZGre    T    C        0      0        2 
  14 chr14_39391252     ZHar    T    C        0      0        2 
  14 chr14_39391252   Sample    T    C        0      0        2 
  14 chr14_39395719     AAsi    C    T        0      0        2 
  14 chr14_39395719     AKia    C    T        0      0        2 
  14 chr14_39395719     AOna    C    T        0      0        2 
  14 chr14_39395719     ASom    C    T        0      0        2 
  14 chr14_39395719     HCab    C    T        1      2        2 
  14 chr14_39395719     HPrz    C    T        1      2        2 
  14 chr14_39395719     ZBoe    C    T        0      0        2 
  14 chr14_39395719     ZGre    C    T        0      0        2 
  14 chr14_39395719     ZHar    C    T        0      0        2 
  14 chr14_39395719   Sample    C    T        0      0        2 
  14 chr14_39400809     AAsi    C    T        0      0        2 
  14 chr14_39400809     AKia    C    T        0      0        2 
  14 chr14_39400809     AOna    C    T        0      0        2 
  14 chr14_39400809     ASom    C    T        0      0        2 
  14 chr14_39400809     HCab    C    T        0      0        2 
  14 chr14_39400809     HPrz    C    T        0      0        2 
  14 chr14_39400809     ZBoe    C    T        1      2        2 
  14 chr14_39400809     ZGre    C    T        0      0        2 
  14 chr14_39400809     ZHar    C    T        0      0        2 
  14 chr14_39400809   Sample    C    T        0      0        2 
  14 chr14_39400828     AAsi    A    C        0      0        2 
  14 chr14_39400828     AKia    A    C        0      0        2 
  14 chr14_39400828     AOna    A    C        0      0        2 
  14 chr14_39400828     ASom    A    C        0      0        2 
  14 chr14_39400828     HCab    A    C        0      0        2 
  14 chr14_39400828     HPrz    A    C        0      0        2 
  14 chr14_39400828     ZBoe    A    C        1      2        2 
  14 chr14_39400828     ZGre    A    C        0      0        2 
  14 chr14_39400828     ZHar    A    C        0      0        2 
  14 chr14_39400828   Sample    A    C        0      0        2 
  14 chr14_39408156     AAsi    C    T        0      0        2 
  14 chr14_39408156     AKia    C    T        0      0        2 
  14 chr14_39408156     AOna    C    T        0      0        2 
  14 chr14_39408156     ASom    C    T        0      0        2 
  14 chr14_39408156     HCab    C    T        0      0        2 
  14 chr14_39408156     HPrz    C    T        0      0        2 
  14 chr14_39408156     ZBoe    C    T        0      0        2 
  14 chr14_39408156     ZGre    C    T        1      2        2 
  14 chr14_39408156     ZHar    C    T        0      0        2 
  14 chr14_39408156   Sample    C    T        0      0        2 
  14 chr14_39414362     AAsi    C    G        0      0        2 
  14 chr14_39414362     AKia    C    G        0      0        2 
  14 chr14_39414362     AOna    C    G        0      0        2 
  14 chr14_39414362     ASom    C    G        0      0        2 
  14 chr14_39414362     HCab    C    G        1      2        2 
  14 chr14_39414362     HPrz    C    G        1      2        2 
  14 chr14_39414362     ZBoe    C    G        0      0        2 
  14 chr14_39414362     ZGre    C    G        0      0        2 
  14 chr14_39414362     ZHar    C    G        0      0        2 
  14 chr14_39414362   Sample    C    G        0      0        2 
  14 chr14_39414412     AAsi    C    T      0.5      1        2 
  14 chr14_39414412     AKia    C    T        0      0        2 
  14 chr14_39414412     AOna    C    T        0      0        2 
  14 chr14_39414412     ASom    C    T        1      2        2 
  14 chr14_39414412     HCab    C    T        0      0        2 
  14 chr14_39414412     HPrz    C    T        0      0        2 
  14 chr14_39414412     ZBoe    C    T        0      0        2 
  14 chr14_39414412     ZGre    C    T        0      0        2 
  14 chr14_39414412     ZHar    C    T        0      0        2 
  14 chr14_39414412   Sample    C    T        0      0        2 
  14 chr14_39415963     AAsi    C    T        0      0        2 
  14 chr14_39415963     AKia    C    T        0      0        2 
  14 chr14_39415963     AOna    C    T        0      0        2 
  14 chr14_39415963     ASom    C    T        0      0        2 
  14 chr14_39415963     HCab    C    T        1      2        2 
  14 chr14_39415963     HPrz    C    T        1      2        2 
  14 chr14_39415963     ZBoe    C    T        0      0        2 
  14 chr14_39415963     ZGre    C    T        0      0        2 
  14 chr14_39415963     ZHar    C    T        0      0        2 
  14 chr14_39415963   Sample    C    T        0      0        2 
  14 chr14_39418535     AAsi    C    A        0      0        2 
  14 chr14_39418535     AKia    C    A        0      0        2 
  14 chr14_39418535     AOna    C    A        0      0        2 
  14 chr14_39418535     ASom    C    A        0      0        2 
  14 chr14_39418535     HCab    C    A        1      2        2 
  14 chr14_39418535     HPrz    C    A        1      2        2 
  14 chr14_39418535     ZBoe    C    A        0      0        2 
  14 chr14_39418535     ZGre    C    A        0      0        2 
  14 chr14_39418535     ZHar    C    A        0      0        2 
  14 chr14_39418535   Sample    C    A        0      0        2 
  14 chr14_39419449     AAsi    C    T        0      0        2 
  14 chr14_39419449     AKia    C    T        1      2        2 
  14 chr14_39419449     AOna    C    T        1      2        2 
  14 chr14_39419449     ASom    C    T        0      0        2 
  14 chr14_39419449     HCab    C    T        0      0        2 
  14 chr14_39419449     HPrz    C    T        0      0        2 
  14 chr14_39419449     ZBoe    C    T        0      0        2 
  14 chr14_39419449     ZGre    C    T        0      0        2 
  14 chr14_39419449     ZHar    C    T        0      0        2 
  14 chr14_39419449   Sample    C    T        0      0        2 
  14 chr14_39425526     AAsi    T    C        0      0        2 
  14 chr14_39425526     AKia    T    C        0      0        2 
  14 chr14_39425526     AOna    T    C        0      0        2 
  14 chr14_39425526     ASom    T    C        0      0        2 
  14 chr14_39425526     HCab    T    C        0      0        2 
  14 chr14_39425526     HPrz    T    C        0      0        2 
  14 chr14_39425526     ZBoe    T    C      0.5      1        2 
  14 chr14_39425526     ZGre    T    C        0      0        2 
  14 chr14_39425526     ZHar    T    C        0      0        2 
  14 chr14_39425526   Sample    T    C        0      0        2 
  14 chr14_39427802     AAsi    T    C        0      0        2 
  14 chr14_39427802     AKia    T    C        0      0        2 
  14 chr14_39427802     AOna    T    C        0      0        2 
  14 chr14_39427802     ASom    T    C        0      0        2 
  14 chr14_39427802     HCab    T    C        0      0        2 
  14 chr14_39427802     HPrz    T    C      0.5      1        2 
  14 chr14_39427802     ZBoe    T    C        0      0        2 
  14 chr14_39427802     ZGre    T    C        0      0        2 
  14 chr14_39427802     ZHar    T    C        0      0        2 
  14 chr14_39427802   Sample    T    C        0      0        2 
  14 chr14_39434432     AAsi    A    G        0      0        2 
  14 chr14_39434432     AKia    A    G        0      0        2 
  14 chr14_39434432     AOna    A    G        0      0        2 
  14 chr14_39434432     ASom    A    G        0      0        2 
  14 chr14_39434432     HCab    A    G        1      2        2 
  14 chr14_39434432     HPrz    A    G        1      2        2 
  14 chr14_39434432     ZBoe    A    G        0      0        2 
  14 chr14_39434432     ZGre    A    G        0      0        2 
  14 chr14_39434432     ZHar    A    G        0      0        2 
  14 chr14_39434432   Sample    A    G        0      0        2 
  14 chr14_39438599     AAsi    C    T        0      0        2 
  14 chr14_39438599     AKia    C    T        0      0        2 
  14 chr14_39438599     AOna    C    T        0      0        2 
  14 chr14_39438599     ASom    C    T        0      0        2 
  14 chr14_39438599     HCab    C    T      0.5      1        2 
  14 chr14_39438599     HPrz    C    T        1      2        2 
  14 chr14_39438599     ZBoe    C    T        0      0        2 
  14 chr14_39438599     ZGre    C    T        0      0        2 
  14 chr14_39438599     ZHar    C    T        0      0        2 
  14 chr14_39438599   Sample    C    T        0      0        2 
  14 chr14_39443637     AAsi    A    G        0      0        2 
  14 chr14_39443637     AKia    A    G        0      0        2 
  14 chr14_39443637     AOna    A    G        0      0        2 
  14 chr14_39443637     ASom    A    G        0      0        2 
  14 chr14_39443637     HCab    A    G        0      0        2 
  14 chr14_39443637     HPrz    A    G        0      0        2 
  14 chr14_39443637     ZBoe    A    G      0.5      1        2 
  14 chr14_39443637     ZGre    A    G        0      0        2 
  14 chr14_39443637     ZHar    A    G        0      0        2 
  14 chr14_39443637   Sample    A    G        0      0        2 
  14 chr14_39446325     AAsi    C    A        0      0        2 
  14 chr14_39446325     AKia    C    A        0      0        2 
  14 chr14_39446325     AOna    C    A        0      0        2 
  14 chr14_39446325     ASom    C    A        0      0        2 
  14 chr14_39446325     HCab    C    A        1      2        2 
  14 chr14_39446325     HPrz    C    A        1      2        2 
  14 chr14_39446325     ZBoe    C    A        0      0        2 
  14 chr14_39446325     ZGre    C    A        0      0        2 
  14 chr14_39446325     ZHar    C    A        0      0        2 
  14 chr14_39446325   Sample    C    A        0      0        2 
  14 chr14_39447779     AAsi    G    C        0      0        2 
  14 chr14_39447779     AKia    G    C        0      0        2 
  14 chr14_39447779     AOna    G    C        0      0        2 
  14 chr14_39447779     ASom    G    C        0      0        2 
  14 chr14_39447779     HCab    G    C        1      2        2 
  14 chr14_39447779     HPrz    G    C        1      2        2 
  14 chr14_39447779     ZBoe    G    C        0      0        2 
  14 chr14_39447779     ZGre    G    C        0      0        2 
  14 chr14_39447779     ZHar    G    C        0      0        2 
  14 chr14_39447779   Sample    G    C        0      0        2 
  14 chr14_39452686     AAsi    C    T        0      0        2 
  14 chr14_39452686     AKia    C    T        0      0        2 
  14 chr14_39452686     AOna    C    T        0      0        2 
  14 chr14_39452686     ASom    C    T        0      0        2 
  14 chr14_39452686     HCab    C    T        0      0        2 
  14 chr14_39452686     HPrz    C    T        0      0        2 
  14 chr14_39452686     ZBoe    C    T        0      0        2 
  14 chr14_39452686     ZGre    C    T        1      2        2 
  14 chr14_39452686     ZHar    C    T        0      0        2 
  14 chr14_39452686   Sample    C    T        0      0        2 
  14 chr14_39455778     AAsi    T    C        0      0        2 
  14 chr14_39455778     AKia    T    C        1      2        2 
  14 chr14_39455778     AOna    T    C        0      0        2 
  14 chr14_39455778     ASom    T    C        0      0        2 
  14 chr14_39455778     HCab    T    C        0      0        2 
  14 chr14_39455778     HPrz    T    C        0      0        2 
  14 chr14_39455778     ZBoe    T    C        0      0        2 
  14 chr14_39455778     ZGre    T    C        0      0        2 
  14 chr14_39455778     ZHar    T    C        0      0        2 
  14 chr14_39455778   Sample    T    C        0      0        2 
  14 chr14_39462134     AAsi    G    C        0      0        2 
  14 chr14_39462134     AKia    G    C        0      0        2 
  14 chr14_39462134     AOna    G    C        0      0        2 
  14 chr14_39462134     ASom    G    C        0      0        2 
  14 chr14_39462134     HCab    G    C        0      0        2 
  14 chr14_39462134     HPrz    G    C        0      0        2 
  14 chr14_39462134     ZBoe    G    C        0      0        2 
  14 chr14_39462134     ZGre    G    C        0      0        2 
  14 chr14_39462134     ZHar    G    C      0.5      1        2 
  14 chr14_39462134   Sample    G    C        0      0        2 
  14 chr14_39466632     AAsi    A    G        0      0        2 
  14 chr14_39466632     AKia    A    G        0      0        2 
  14 chr14_39466632     AOna    A    G        0      0        2 
  14 chr14_39466632     ASom    A    G        0      0        2 
  14 chr14_39466632     HCab    A    G        1      2        2 
  14 chr14_39466632     HPrz    A    G        1      2        2 
  14 chr14_39466632     ZBoe    A    G        0      0        2 
  14 chr14_39466632     ZGre    A    G        0      0        2 
  14 chr14_39466632     ZHar    A    G        0      0        2 
  14 chr14_39466632   Sample    A    G        0      0        2 
  14 chr14_39481341     AAsi    A    G        0      0        2 
  14 chr14_39481341     AKia    A    G        0      0        2 
  14 chr14_39481341     AOna    A    G        0      0        2 
  14 chr14_39481341     ASom    A    G        0      0        2 
  14 chr14_39481341     HCab    A    G        1      2        2 
  14 chr14_39481341     HPrz    A    G        1      2        2 
  14 chr14_39481341     ZBoe    A    G        0      0        2 
  14 chr14_39481341     ZGre    A    G        0      0        2 
  14 chr14_39481341     ZHar    A    G        0      0        2 
  14 chr14_39481341   Sample    A    G        0      0        2 
  14 chr14_39484390     AAsi    T    C        0      0        2 
  14 chr14_39484390     AKia    T    C      0.5      1        2 
  14 chr14_39484390     AOna    T    C      0.5      1        2 
  14 chr14_39484390     ASom    T    C        0      0        2 
  14 chr14_39484390     HCab    T    C        0      0        2 
  14 chr14_39484390     HPrz    T    C        0      0        2 
  14 chr14_39484390     ZBoe    T    C        0      0        2 
  14 chr14_39484390     ZGre    T    C        0      0        2 
  14 chr14_39484390     ZHar    T    C        0      0        2 
  14 chr14_39484390   Sample    T    C        0      0        2 
  14 chr14_39487582     AAsi    T    C        0      0        2 
  14 chr14_39487582     AKia    T    C        0      0        2 
  14 chr14_39487582     AOna    T    C        0      0        2 
  14 chr14_39487582     ASom    T    C        0      0        2 
  14 chr14_39487582     HCab    T    C      0.5      1        2 
  14 chr14_39487582     HPrz    T    C      0.5      1        2 
  14 chr14_39487582     ZBoe    T    C        0      0        2 
  14 chr14_39487582     ZGre    T    C        0      0        2 
  14 chr14_39487582     ZHar    T    C        0      0        2 
  14 chr14_39487582   Sample    T    C        0      0        2 
  14 chr14_39487981     AAsi    T    G        0      0        2 
  14 chr14_39487981     AKia    T    G        0      0        2 
  14 chr14_39487981     AOna    T    G        0      0        2 
  14 chr14_39487981     ASom    T    G        0      0        2 
  14 chr14_39487981     HCab    T    G        0      0        2 
  14 chr14_39487981     HPrz    T    G        0      0        2 
  14 chr14_39487981     ZBoe    T    G        0      0        2 
  14 chr14_39487981     ZGre    T    G        1      2        2 
  14 chr14_39487981     ZHar    T    G        0      0        2 
  14 chr14_39487981   Sample    T    G        0      0        2 
  14 chr14_39498142     AAsi    G    C        0      0        2 
  14 chr14_39498142     AKia    G    C        0      0        2 
  14 chr14_39498142     AOna    G    C        0      0        2 
  14 chr14_39498142     ASom    G    C        0      0        2 
  14 chr14_39498142     HCab    G    C        1      2        2 
  14 chr14_39498142     HPrz    G    C        1      2        2 
  14 chr14_39498142     ZBoe    G    C        0      0        2 
  14 chr14_39498142     ZGre    G    C        0      0        2 
  14 chr14_39498142     ZHar    G    C        0      0        2 
  14 chr14_39498142   Sample    G    C        0      0        2 
  14 chr14_39498277     AAsi    T    C        0      0        2 
  14 chr14_39498277     AKia    T    C        0      0        2 
  14 chr14_39498277     AOna    T    C        0      0        2 
  14 chr14_39498277     ASom    T    C        0      0        2 
  14 chr14_39498277     HCab    T    C        0      0        2 
  14 chr14_39498277     HPrz    T    C        0      0        2 
  14 chr14_39498277     ZBoe    T    C        1      2        2 
  14 chr14_39498277     ZGre    T    C        0      0        2 
  14 chr14_39498277     ZHar    T    C        1      2        2 
  14 chr14_39498277   Sample    T    C        0      0        2 
  14 chr14_39501627     AAsi    A    C        0      0        2 
  14 chr14_39501627     AKia    A    C      0.5      1        2 
  14 chr14_39501627     AOna    A    C        0      0        2 
  14 chr14_39501627     ASom    A    C        0      0        2 
  14 chr14_39501627     HCab    A    C        0      0        2 
  14 chr14_39501627     HPrz    A    C        0      0        2 
  14 chr14_39501627     ZBoe    A    C        0      0        2 
  14 chr14_39501627     ZGre    A    C        0      0        2 
  14 chr14_39501627     ZHar    A    C        0      0        2 
  14 chr14_39501627   Sample    A    C        0      0        2 
  14 chr14_39503023     AAsi    T    C        0      0        2 
  14 chr14_39503023     AKia    T    C        0      0        2 
  14 chr14_39503023     AOna    T    C        0      0        2 
  14 chr14_39503023     ASom    T    C        0      0        2 
  14 chr14_39503023     HCab    T    C        1      2        2 
  14 chr14_39503023     HPrz    T    C        1      2        2 
  14 chr14_39503023     ZBoe    T    C        0      0        2 
  14 chr14_39503023     ZGre    T    C        0      0        2 
  14 chr14_39503023     ZHar    T    C        0      0        2 
  14 chr14_39503023   Sample    T    C        0      0        2 
  14 chr14_39507654     AAsi    G    A        0      0        2 
  14 chr14_39507654     AKia    G    A      0.5      1        2 
  14 chr14_39507654     AOna    G    A        0      0        2 
  14 chr14_39507654     ASom    G    A        0      0        2 
  14 chr14_39507654     HCab    G    A        0      0        2 
  14 chr14_39507654     HPrz    G    A        0      0        2 
  14 chr14_39507654     ZBoe    G    A        0      0        2 
  14 chr14_39507654     ZGre    G    A        0      0        2 
  14 chr14_39507654     ZHar    G    A        0      0        2 
  14 chr14_39507654   Sample    G    A        0      0        2 
  14 chr14_39508845     AAsi    A    T        0      0        2 
  14 chr14_39508845     AKia    A    T        0      0        2 
  14 chr14_39508845     AOna    A    T        0      0        2 
  14 chr14_39508845     ASom    A    T        0      0        2 
  14 chr14_39508845     HCab    A    T        0      0        2 
  14 chr14_39508845     HPrz    A    T        0      0        2 
  14 chr14_39508845     ZBoe    A    T        0      0        2 
  14 chr14_39508845     ZGre    A    T        1      2        2 
  14 chr14_39508845     ZHar    A    T        0      0        2 
  14 chr14_39508845   Sample    A    T        0      0        2 
  14 chr14_39510805     AAsi    G    A        0      0        2 
  14 chr14_39510805     AKia    G    A      0.5      1        2 
  14 chr14_39510805     AOna    G    A        0      0        2 
  14 chr14_39510805     ASom    G    A        0      0        2 
  14 chr14_39510805     HCab    G    A        0      0        2 
  14 chr14_39510805     HPrz    G    A        0      0        2 
  14 chr14_39510805     ZBoe    G    A        0      0        2 
  14 chr14_39510805     ZGre    G    A        0      0        2 
  14 chr14_39510805     ZHar    G    A        0      0        2 
  14 chr14_39510805   Sample    G    A        0      0        2 
  14 chr14_39512083     AAsi    T    C        0      0        2 
  14 chr14_39512083     AKia    T    C        0      0        2 
  14 chr14_39512083     AOna    T    C        0      0        2 
  14 chr14_39512083     ASom    T    C        0      0        2 
  14 chr14_39512083     HCab    T    C        0      0        2 
  14 chr14_39512083     HPrz    T    C        0      0        2 
  14 chr14_39512083     ZBoe    T    C        0      0        2 
  14 chr14_39512083     ZGre    T    C        1      2        2 
  14 chr14_39512083     ZHar    T    C        0      0        2 
  14 chr14_39512083   Sample    T    C        0      0        2 
  14 chr14_39531172     AAsi    G    T        0      0        2 
  14 chr14_39531172     AKia    G    T        0      0        2 
  14 chr14_39531172     AOna    G    T        0      0        2 
  14 chr14_39531172     ASom    G    T        0      0        2 
  14 chr14_39531172     HCab    G    T        0      0        2 
  14 chr14_39531172     HPrz    G    T        0      0        2 
  14 chr14_39531172     ZBoe    G    T      0.5      1        2 
  14 chr14_39531172     ZGre    G    T        0      0        2 
  14 chr14_39531172     ZHar    G    T        0      0        2 
  14 chr14_39531172   Sample    G    T        0      0        2 
  14 chr14_39531569     AAsi    C    T        0      0        2 
  14 chr14_39531569     AKia    C    T        0      0        2 
  14 chr14_39531569     AOna    C    T        0      0        2 
  14 chr14_39531569     ASom    C    T        0      0        2 
  14 chr14_39531569     HCab    C    T        1      2        2 
  14 chr14_39531569     HPrz    C    T        1      2        2 
  14 chr14_39531569     ZBoe    C    T        0      0        2 
  14 chr14_39531569     ZGre    C    T        0      0        2 
  14 chr14_39531569     ZHar    C    T        0      0        2 
  14 chr14_39531569   Sample    C    T        0      0        2 
  14 chr14_39537091     AAsi    C    A        0      0        2 
  14 chr14_39537091     AKia    C    A        0      0        2 
  14 chr14_39537091     AOna    C    A        0      0        2 
  14 chr14_39537091     ASom    C    A        0      0        2 
  14 chr14_39537091     HCab    C    A      0.5      1        2 
  14 chr14_39537091     HPrz    C    A      0.5      1        2 
  14 chr14_39537091     ZBoe    C    A        0      0        2 
  14 chr14_39537091     ZGre    C    A        0      0        2 
  14 chr14_39537091     ZHar    C    A        0      0        2 
  14 chr14_39537091   Sample    C    A        0      0        2 
  14 chr14_39543159     AAsi    A    G        0      0        2 
  14 chr14_39543159     AKia    A    G        0      0        2 
  14 chr14_39543159     AOna    A    G        0      0        2 
  14 chr14_39543159     ASom    A    G        0      0        2 
  14 chr14_39543159     HCab    A    G      0.5      1        2 
  14 chr14_39543159     HPrz    A    G      0.5      1        2 
  14 chr14_39543159     ZBoe    A    G        0      0        2 
  14 chr14_39543159     ZGre    A    G        0      0        2 
  14 chr14_39543159     ZHar    A    G        0      0        2 
  14 chr14_39543159   Sample    A    G        1      2        2 
  14 chr14_39543483     AAsi    A    T        0      0        2 
  14 chr14_39543483     AKia    A    T        1      2        2 
  14 chr14_39543483     AOna    A    T        0      0        2 
  14 chr14_39543483     ASom    A    T        0      0        2 
  14 chr14_39543483     HCab    A    T        0      0        2 
  14 chr14_39543483     HPrz    A    T        0      0        2 
  14 chr14_39543483     ZBoe    A    T        0      0        2 
  14 chr14_39543483     ZGre    A    T        0      0        2 
  14 chr14_39543483     ZHar    A    T        0      0        2 
  14 chr14_39543483   Sample    A    T        0      0        2 
  14 chr14_39544563     AAsi    T    C        0      0        2 
  14 chr14_39544563     AKia    T    C        0      0        2 
  14 chr14_39544563     AOna    T    C      0.5      1        2 
  14 chr14_39544563     ASom    T    C        1      2        2 
  14 chr14_39544563     HCab    T    C        0      0        2 
  14 chr14_39544563     HPrz    T    C        0      0        2 
  14 chr14_39544563     ZBoe    T    C        0      0        2 
  14 chr14_39544563     ZGre    T    C        0      0        2 
  14 chr14_39544563     ZHar    T    C        0      0        2 
  14 chr14_39544563   Sample    T    C        0      0        2 
  14 chr14_39559447     AAsi    G    C        0      0        2 
  14 chr14_39559447     AKia    G    C        0      0        2 
  14 chr14_39559447     AOna    G    C        0      0        2 
  14 chr14_39559447     ASom    G    C        0      0        2 
  14 chr14_39559447     HCab    G    C      0.5      1        2 
  14 chr14_39559447     HPrz    G    C      0.5      1        2 
  14 chr14_39559447     ZBoe    G    C        0      0        2 
  14 chr14_39559447     ZGre    G    C        0      0        2 
  14 chr14_39559447     ZHar    G    C        0      0        2 
  14 chr14_39559447   Sample    G    C        0      0        2 
  14 chr14_39563390     AAsi    A    G        0      0        2 
  14 chr14_39563390     AKia    A    G        0      0        2 
  14 chr14_39563390     AOna    A    G        0      0        2 
  14 chr14_39563390     ASom    A    G        0      0        2 
  14 chr14_39563390     HCab    A    G        1      2        2 
  14 chr14_39563390     HPrz    A    G        1      2        2 
  14 chr14_39563390     ZBoe    A    G        0      0        2 
  14 chr14_39563390     ZGre    A    G        0      0        2 
  14 chr14_39563390     ZHar    A    G        1      2        2 
  14 chr14_39563390   Sample    A    G        0      0        2 
  14 chr14_39564829     AAsi    A    G        0      0        2 
  14 chr14_39564829     AKia    A    G        0      0        2 
  14 chr14_39564829     AOna    A    G        0      0        2 
  14 chr14_39564829     ASom    A    G        0      0        2 
  14 chr14_39564829     HCab    A    G        0      0        2 
  14 chr14_39564829     HPrz    A    G        0      0        2 
  14 chr14_39564829     ZBoe    A    G      0.5      1        2 
  14 chr14_39564829     ZGre    A    G        0      0        2 
  14 chr14_39564829     ZHar    A    G        0      0        2 
  14 chr14_39564829   Sample    A    G        0      0        2 
  14 chr14_39567608     AAsi    C    G        0      0        2 
  14 chr14_39567608     AKia    C    G        0      0        2 
  14 chr14_39567608     AOna    C    G        0      0        2 
  14 chr14_39567608     ASom    C    G        0      0        2 
  14 chr14_39567608     HCab    C    G        0      0        2 
  14 chr14_39567608     HPrz    C    G        0      0        2 
  14 chr14_39567608     ZBoe    C    G        0      0        2 
  14 chr14_39567608     ZGre    C    G      0.5      1        2 
  14 chr14_39567608     ZHar    C    G        0      0        2 
  14 chr14_39567608   Sample    C    G        0      0        2 
  14 chr14_39571817     AAsi    A    G        0      0        2 
  14 chr14_39571817     AKia    A    G        0      0        2 
  14 chr14_39571817     AOna    A    G        0      0        2 
  14 chr14_39571817     ASom    A    G        0      0        2 
  14 chr14_39571817     HCab    A    G        1      2        2 
  14 chr14_39571817     HPrz    A    G        1      2        2 
  14 chr14_39571817     ZBoe    A    G        0      0        2 
  14 chr14_39571817     ZGre    A    G        0      0        2 
  14 chr14_39571817     ZHar    A    G        0      0        2 
  14 chr14_39571817   Sample    A    G        0      0        2 
  14 chr14_39571931     AAsi    T    C        0      0        2 
  14 chr14_39571931     AKia    T    C        0      0        2 
  14 chr14_39571931     AOna    T    C        0      0        2 
  14 chr14_39571931     ASom    T    C        0      0        2 
  14 chr14_39571931     HCab    T    C        1      2        2 
  14 chr14_39571931     HPrz    T    C        1      2        2 
  14 chr14_39571931     ZBoe    T    C        0      0        2 
  14 chr14_39571931     ZGre    T    C        0      0        2 
  14 chr14_39571931     ZHar    T    C        0      0        2 
  14 chr14_39571931   Sample    T    C        0      0        2 
  14 chr14_39573161     AAsi    C    T        0      0        2 
  14 chr14_39573161     AKia    C    T        0      0        2 
  14 chr14_39573161     AOna    C    T        0      0        2 
  14 chr14_39573161     ASom    C    T        0      0        2 
  14 chr14_39573161     HCab    C    T        1      2        2 
  14 chr14_39573161     HPrz    C    T        1      2        2 
  14 chr14_39573161     ZBoe    C    T        0      0        2 
  14 chr14_39573161     ZGre    C    T        0      0        2 
  14 chr14_39573161     ZHar    C    T        0      0        2 
  14 chr14_39573161   Sample    C    T        0      0        2 
  14 chr14_39578685     AAsi    A    G        0      0        2 
  14 chr14_39578685     AKia    A    G        0      0        2 
  14 chr14_39578685     AOna    A    G        0      0        2 
  14 chr14_39578685     ASom    A    G        0      0        2 
  14 chr14_39578685     HCab    A    G        0      0        2 
  14 chr14_39578685     HPrz    A    G        0      0        2 
  14 chr14_39578685     ZBoe    A    G        0      0        2 
  14 chr14_39578685     ZGre    A    G      0.5      1        2 
  14 chr14_39578685     ZHar    A    G        0      0        2 
  14 chr14_39578685   Sample    A    G        0      0        2 
  14 chr14_39591509     AAsi    C    A        0      0        2 
  14 chr14_39591509     AKia    C    A        0      0        2 
  14 chr14_39591509     AOna    C    A        0      0        2 
  14 chr14_39591509     ASom    C    A        0      0        2 
  14 chr14_39591509     HCab    C    A        0      0        2 
  14 chr14_39591509     HPrz    C    A        0      0        2 
  14 chr14_39591509     ZBoe    C    A        1      2        2 
  14 chr14_39591509     ZGre    C    A        0      0        2 
  14 chr14_39591509     ZHar    C    A        0      0        2 
  14 chr14_39591509   Sample    C    A        0      0        2 
  14 chr14_39594762     AAsi    A    C        0      0        2 
  14 chr14_39594762     AKia    A    C        0      0        2 
  14 chr14_39594762     AOna    A    C      0.5      1        2 
  14 chr14_39594762     ASom    A    C        0      0        2 
  14 chr14_39594762     HCab    A    C        0      0        2 
  14 chr14_39594762     HPrz    A    C        0      0        2 
  14 chr14_39594762     ZBoe    A    C        0      0        2 
  14 chr14_39594762     ZGre    A    C        0      0        2 
  14 chr14_39594762     ZHar    A    C        0      0        2 
  14 chr14_39594762   Sample    A    C        0      0        2 
  14 chr14_39601223     AAsi    T    C        0      0        2 
  14 chr14_39601223     AKia    T    C        0      0        2 
  14 chr14_39601223     AOna    T    C        0      0        2 
  14 chr14_39601223     ASom    T    C        0      0        2 
  14 chr14_39601223     HCab    T    C        0      0        2 
  14 chr14_39601223     HPrz    T    C        0      0        2 
  14 chr14_39601223     ZBoe    T    C        0      0        2 
  14 chr14_39601223     ZGre    T    C      0.5      1        2 
  14 chr14_39601223     ZHar    T    C        0      0        2 
  14 chr14_39601223   Sample    T    C        0      0        2 
  14 chr14_39603226     AAsi    A    G      0.5      1        2 
  14 chr14_39603226     AKia    A    G        0      0        2 
  14 chr14_39603226     AOna    A    G        0      0        2 
  14 chr14_39603226     ASom    A    G        0      0        2 
  14 chr14_39603226     HCab    A    G        0      0        2 
  14 chr14_39603226     HPrz    A    G        0      0        2 
  14 chr14_39603226     ZBoe    A    G        0      0        2 
  14 chr14_39603226     ZGre    A    G        0      0        2 
  14 chr14_39603226     ZHar    A    G        0      0        2 
  14 chr14_39603226   Sample    A    G        0      0        2 
  14 chr14_39603300     AAsi    T    C        0      0        2 
  14 chr14_39603300     AKia    T    C        0      0        2 
  14 chr14_39603300     AOna    T    C        0      0        2 
  14 chr14_39603300     ASom    T    C        0      0        2 
  14 chr14_39603300     HCab    T    C        0      0        2 
  14 chr14_39603300     HPrz    T    C        0      0        2 
  14 chr14_39603300     ZBoe    T    C        0      0        2 
  14 chr14_39603300     ZGre    T    C        0      0        2 
  14 chr14_39603300     ZHar    T    C        1      2        2 
  14 chr14_39603300   Sample    T    C        0      0        2 
  14 chr14_39603352     AAsi    T    C        0      0        2 
  14 chr14_39603352     AKia    T    C        0      0        2 
  14 chr14_39603352     AOna    T    C        0      0        2 
  14 chr14_39603352     ASom    T    C        0      0        2 
  14 chr14_39603352     HCab    T    C        0      0        2 
  14 chr14_39603352     HPrz    T    C        0      0        2 
  14 chr14_39603352     ZBoe    T    C        0      0        2 
  14 chr14_39603352     ZGre    T    C      0.5      1        2 
  14 chr14_39603352     ZHar    T    C        0      0        2 
  14 chr14_39603352   Sample    T    C        0      0        2 
  14 chr14_39604130     AAsi    G    A        0      0        2 
  14 chr14_39604130     AKia    G    A        0      0        2 
  14 chr14_39604130     AOna    G    A        0      0        2 
  14 chr14_39604130     ASom    G    A        0      0        2 
  14 chr14_39604130     HCab    G    A        0      0        2 
  14 chr14_39604130     HPrz    G    A        0      0        2 
  14 chr14_39604130     ZBoe    G    A      0.5      1        2 
  14 chr14_39604130     ZGre    G    A        0      0        2 
  14 chr14_39604130     ZHar    G    A        0      0        2 
  14 chr14_39604130   Sample    G    A        0      0        2 
  14 chr14_39611038     AAsi    T    C        0      0        2 
  14 chr14_39611038     AKia    T    C        0      0        2 
  14 chr14_39611038     AOna    T    C        0      0        2 
  14 chr14_39611038     ASom    T    C        0      0        2 
  14 chr14_39611038     HCab    T    C        0      0        2 
  14 chr14_39611038     HPrz    T    C        0      0        2 
  14 chr14_39611038     ZBoe    T    C        0      0        2 
  14 chr14_39611038     ZGre    T    C      0.5      1        2 
  14 chr14_39611038     ZHar    T    C        0      0        2 
  14 chr14_39611038   Sample    T    C        0      0        2 
  14 chr14_39613713     AAsi    T    C        0      0        2 
  14 chr14_39613713     AKia    T    C        0      0        2 
  14 chr14_39613713     AOna    T    C      0.5      1        2 
  14 chr14_39613713     ASom    T    C        0      0        2 
  14 chr14_39613713     HCab    T    C        0      0        2 
  14 chr14_39613713     HPrz    T    C        0      0        2 
  14 chr14_39613713     ZBoe    T    C        0      0        2 
  14 chr14_39613713     ZGre    T    C        0      0        2 
  14 chr14_39613713     ZHar    T    C        0      0        2 
  14 chr14_39613713   Sample    T    C        0      0        2 
  14 chr14_39619158     AAsi    T    C        0      0        2 
  14 chr14_39619158     AKia    T    C        0      0        2 
  14 chr14_39619158     AOna    T    C        1      2        2 
  14 chr14_39619158     ASom    T    C        0      0        2 
  14 chr14_39619158     HCab    T    C        0      0        2 
  14 chr14_39619158     HPrz    T    C        0      0        2 
  14 chr14_39619158     ZBoe    T    C        0      0        2 
  14 chr14_39619158     ZGre    T    C        0      0        2 
  14 chr14_39619158     ZHar    T    C        0      0        2 
  14 chr14_39619158   Sample    T    C        0      0        2 
  14 chr14_39624827     AAsi    G    A        0      0        2 
  14 chr14_39624827     AKia    G    A        0      0        2 
  14 chr14_39624827     AOna    G    A        0      0        2 
  14 chr14_39624827     ASom    G    A        0      0        2 
  14 chr14_39624827     HCab    G    A        0      0        2 
  14 chr14_39624827     HPrz    G    A        0      0        2 
  14 chr14_39624827     ZBoe    G    A        0      0        2 
  14 chr14_39624827     ZGre    G    A      0.5      1        2 
  14 chr14_39624827     ZHar    G    A        0      0        2 
  14 chr14_39624827   Sample    G    A        0      0        2 
  14 chr14_39629227     AAsi    G    C        0      0        2 
  14 chr14_39629227     AKia    G    C        1      2        2 
  14 chr14_39629227     AOna    G    C        0      0        2 
  14 chr14_39629227     ASom    G    C        0      0        2 
  14 chr14_39629227     HCab    G    C        0      0        2 
  14 chr14_39629227     HPrz    G    C        0      0        2 
  14 chr14_39629227     ZBoe    G    C        0      0        2 
  14 chr14_39629227     ZGre    G    C        0      0        2 
  14 chr14_39629227     ZHar    G    C        0      0        2 
  14 chr14_39629227   Sample    G    C        0      0        2 
  14 chr14_39633327     AAsi    A    C        0      0        2 
  14 chr14_39633327     AKia    A    C        0      0        2 
  14 chr14_39633327     AOna    A    C        0      0        2 
  14 chr14_39633327     ASom    A    C        0      0        2 
  14 chr14_39633327     HCab    A    C        0      0        2 
  14 chr14_39633327     HPrz    A    C        0      0        2 
  14 chr14_39633327     ZBoe    A    C        0      0        2 
  14 chr14_39633327     ZGre    A    C      0.5      1        2 
  14 chr14_39633327     ZHar    A    C        0      0        2 
  14 chr14_39633327   Sample    A    C        0      0        2 
  14 chr14_39636023     AAsi    C    T        0      0        2 
  14 chr14_39636023     AKia    C    T        0      0        2 
  14 chr14_39636023     AOna    C    T        0      0        2 
  14 chr14_39636023     ASom    C    T        0      0        2 
  14 chr14_39636023     HCab    C    T        0      0        2 
  14 chr14_39636023     HPrz    C    T        0      0        2 
  14 chr14_39636023     ZBoe    C    T        0      0        2 
  14 chr14_39636023     ZGre    C    T      0.5      1        2 
  14 chr14_39636023     ZHar    C    T        0      0        2 
  14 chr14_39636023   Sample    C    T        0      0        2 
  14 chr14_39639748     AAsi    T    G        0      0        2 
  14 chr14_39639748     AKia    T    G        0      0        2 
  14 chr14_39639748     AOna    T    G        0      0        2 
  14 chr14_39639748     ASom    T    G        0      0        2 
  14 chr14_39639748     HCab    T    G        1      2        2 
  14 chr14_39639748     HPrz    T    G        1      2        2 
  14 chr14_39639748     ZBoe    T    G        0      0        2 
  14 chr14_39639748     ZGre    T    G        0      0        2 
  14 chr14_39639748     ZHar    T    G        0      0        2 
  14 chr14_39639748   Sample    T    G        0      0        2 
  14 chr14_39643327     AAsi    T    C        0      0        2 
  14 chr14_39643327     AKia    T    C        0      0        2 
  14 chr14_39643327     AOna    T    C        0      0        2 
  14 chr14_39643327     ASom    T    C        0      0        2 
  14 chr14_39643327     HCab    T    C        0      0        2 
  14 chr14_39643327     HPrz    T    C        0      0        2 
  14 chr14_39643327     ZBoe    T    C        0      0        2 
  14 chr14_39643327     ZGre    T    C      0.5      1        2 
  14 chr14_39643327     ZHar    T    C        0      0        2 
  14 chr14_39643327   Sample    T    C        0      0        2 
  14 chr14_39643620     AAsi    T    C        0      0        2 
  14 chr14_39643620     AKia    T    C        0      0        2 
  14 chr14_39643620     AOna    T    C        0      0        2 
  14 chr14_39643620     ASom    T    C        0      0        2 
  14 chr14_39643620     HCab    T    C        0      0        2 
  14 chr14_39643620     HPrz    T    C        0      0        2 
  14 chr14_39643620     ZBoe    T    C        0      0        2 
  14 chr14_39643620     ZGre    T    C        0      0        2 
  14 chr14_39643620     ZHar    T    C        1      2        2 
  14 chr14_39643620   Sample    T    C        0      0        2 
  14 chr14_39650145     AAsi    C    A        0      0        2 
  14 chr14_39650145     AKia    C    A        0      0        2 
  14 chr14_39650145     AOna    C    A        0      0        2 
  14 chr14_39650145     ASom    C    A        0      0        2 
  14 chr14_39650145     HCab    C    A        0      0        2 
  14 chr14_39650145     HPrz    C    A        0      0        2 
  14 chr14_39650145     ZBoe    C    A        0      0        2 
  14 chr14_39650145     ZGre    C    A      0.5      1        2 
  14 chr14_39650145     ZHar    C    A        0      0        2 
  14 chr14_39650145   Sample    C    A        0      0        2 
  14 chr14_39651267     AAsi    T    C        0      0        2 
  14 chr14_39651267     AKia    T    C      0.5      1        2 
  14 chr14_39651267     AOna    T    C      0.5      1        2 
  14 chr14_39651267     ASom    T    C        0      0        2 
  14 chr14_39651267     HCab    T    C        0      0        2 
  14 chr14_39651267     HPrz    T    C      0.5      1        2 
  14 chr14_39651267     ZBoe    T    C        0      0        2 
  14 chr14_39651267     ZGre    T    C        0      0        2 
  14 chr14_39651267     ZHar    T    C        0      0        2 
  14 chr14_39651267   Sample    T    C        0      0        2 
  14 chr14_39652634     AAsi    C    T        0      0        2 
  14 chr14_39652634     AKia    C    T        0      0        2 
  14 chr14_39652634     AOna    C    T        0      0        2 
  14 chr14_39652634     ASom    C    T        0      0        2 
  14 chr14_39652634     HCab    C    T        0      0        2 
  14 chr14_39652634     HPrz    C    T        0      0        2 
  14 chr14_39652634     ZBoe    C    T      0.5      1        2 
  14 chr14_39652634     ZGre    C    T        0      0        2 
  14 chr14_39652634     ZHar    C    T        0      0        2 
  14 chr14_39652634   Sample    C    T        0      0        2 
  14 chr14_39657781     AAsi    G    A        0      0        2 
  14 chr14_39657781     AKia    G    A        0      0        2 
  14 chr14_39657781     AOna    G    A        0      0        2 
  14 chr14_39657781     ASom    G    A        1      2        2 
  14 chr14_39657781     HCab    G    A        0      0        2 
  14 chr14_39657781     HPrz    G    A        0      0        2 
  14 chr14_39657781     ZBoe    G    A        0      0        2 
  14 chr14_39657781     ZGre    G    A        0      0        2 
  14 chr14_39657781     ZHar    G    A        0      0        2 
  14 chr14_39657781   Sample    G    A        0      0        2 
  14 chr14_39657825     AAsi    A    G        0      0        2 
  14 chr14_39657825     AKia    A    G        0      0        2 
  14 chr14_39657825     AOna    A    G        0      0        2 
  14 chr14_39657825     ASom    A    G        0      0        2 
  14 chr14_39657825     HCab    A    G        0      0        2 
  14 chr14_39657825     HPrz    A    G        0      0        2 
  14 chr14_39657825     ZBoe    A    G        0      0        2 
  14 chr14_39657825     ZGre    A    G        1      2        2 
  14 chr14_39657825     ZHar    A    G        0      0        2 
  14 chr14_39657825   Sample    A    G        0      0        2 
  14 chr14_39662360     AAsi    A    G        0      0        2 
  14 chr14_39662360     AKia    A    G        0      0        2 
  14 chr14_39662360     AOna    A    G        0      0        2 
  14 chr14_39662360     ASom    A    G        0      0        2 
  14 chr14_39662360     HCab    A    G        0      0        2 
  14 chr14_39662360     HPrz    A    G        0      0        2 
  14 chr14_39662360     ZBoe    A    G      0.5      1        2 
  14 chr14_39662360     ZGre    A    G        0      0        2 
  14 chr14_39662360     ZHar    A    G        0      0        2 
  14 chr14_39662360   Sample    A    G        0      0        2 
  14 chr14_39663392     AAsi    G    A        0      0        2 
  14 chr14_39663392     AKia    G    A        0      0        2 
  14 chr14_39663392     AOna    G    A        0      0        2 
  14 chr14_39663392     ASom    G    A        0      0        2 
  14 chr14_39663392     HCab    G    A        0      0        2 
  14 chr14_39663392     HPrz    G    A        0      0        2 
  14 chr14_39663392     ZBoe    G    A      0.5      1        2 
  14 chr14_39663392     ZGre    G    A        0      0        2 
  14 chr14_39663392     ZHar    G    A        0      0        2 
  14 chr14_39663392   Sample    G    A        0      0        2 
  14 chr14_39669056     AAsi    G    T        0      0        2 
  14 chr14_39669056     AKia    G    T        0      0        2 
  14 chr14_39669056     AOna    G    T        0      0        2 
  14 chr14_39669056     ASom    G    T        0      0        2 
  14 chr14_39669056     HCab    G    T        0      0        2 
  14 chr14_39669056     HPrz    G    T        0      0        2 
  14 chr14_39669056     ZBoe    G    T        0      0        2 
  14 chr14_39669056     ZGre    G    T      0.5      1        2 
  14 chr14_39669056     ZHar    G    T        0      0        2 
  14 chr14_39669056   Sample    G    T        0      0        2 
  14 chr14_39671655     AAsi    C    T        0      0        2 
  14 chr14_39671655     AKia    C    T        0      0        2 
  14 chr14_39671655     AOna    C    T      0.5      1        2 
  14 chr14_39671655     ASom    C    T        0      0        2 
  14 chr14_39671655     HCab    C    T        0      0        2 
  14 chr14_39671655     HPrz    C    T        0      0        2 
  14 chr14_39671655     ZBoe    C    T        0      0        2 
  14 chr14_39671655     ZGre    C    T        0      0        2 
  14 chr14_39671655     ZHar    C    T        0      0        2 
  14 chr14_39671655   Sample    C    T        0      0        2 
  14 chr14_39671783     AAsi    C    A        0      0        2 
  14 chr14_39671783     AKia    C    A        0      0        2 
  14 chr14_39671783     AOna    C    A        0      0        2 
  14 chr14_39671783     ASom    C    A        0      0        2 
  14 chr14_39671783     HCab    C    A        0      0        2 
  14 chr14_39671783     HPrz    C    A        0      0        2 
  14 chr14_39671783     ZBoe    C    A        1      2        2 
  14 chr14_39671783     ZGre    C    A        0      0        2 
  14 chr14_39671783     ZHar    C    A        0      0        2 
  14 chr14_39671783   Sample    C    A        0      0        2 
  14 chr14_39683563     AAsi    G    A        0      0        2 
  14 chr14_39683563     AKia    G    A      0.5      1        2 
  14 chr14_39683563     AOna    G    A        0      0        2 
  14 chr14_39683563     ASom    G    A        0      0        2 
  14 chr14_39683563     HCab    G    A        0      0        2 
  14 chr14_39683563     HPrz    G    A        0      0        2 
  14 chr14_39683563     ZBoe    G    A        0      0        2 
  14 chr14_39683563     ZGre    G    A        0      0        2 
  14 chr14_39683563     ZHar    G    A        0      0        2 
  14 chr14_39683563   Sample    G    A        0      0        2 
  14 chr14_39683622     AAsi    C    T        0      0        2 
  14 chr14_39683622     AKia    C    T        0      0        2 
  14 chr14_39683622     AOna    C    T        0      0        2 
  14 chr14_39683622     ASom    C    T        0      0        2 
  14 chr14_39683622     HCab    C    T        1      2        2 
  14 chr14_39683622     HPrz    C    T        1      2        2 
  14 chr14_39683622     ZBoe    C    T        0      0        2 
  14 chr14_39683622     ZGre    C    T        0      0        2 
  14 chr14_39683622     ZHar    C    T        0      0        2 
  14 chr14_39683622   Sample    C    T        0      0        2 
  14 chr14_39684748     AAsi    A    C        0      0        2 
  14 chr14_39684748     AKia    A    C      0.5      1        2 
  14 chr14_39684748     AOna    A    C        0      0        2 
  14 chr14_39684748     ASom    A    C        0      0        2 
  14 chr14_39684748     HCab    A    C        0      0        2 
  14 chr14_39684748     HPrz    A    C        0      0        2 
  14 chr14_39684748     ZBoe    A    C        0      0        2 
  14 chr14_39684748     ZGre    A    C        0      0        2 
  14 chr14_39684748     ZHar    A    C        0      0        2 
  14 chr14_39684748   Sample    A    C        0      0        2 
  14 chr14_39685606     AAsi    G    A        0      0        2 
  14 chr14_39685606     AKia    G    A        0      0        2 
  14 chr14_39685606     AOna    G    A      0.5      1        2 
  14 chr14_39685606     ASom    G    A        0      0        2 
  14 chr14_39685606     HCab    G    A        0      0        2 
  14 chr14_39685606     HPrz    G    A        0      0        2 
  14 chr14_39685606     ZBoe    G    A        0      0        2 
  14 chr14_39685606     ZGre    G    A        0      0        2 
  14 chr14_39685606     ZHar    G    A        0      0        2 
  14 chr14_39685606   Sample    G    A        0      0        2 
  14 chr14_39686453     AAsi    T    C        0      0        2 
  14 chr14_39686453     AKia    T    C        0      0        2 
  14 chr14_39686453     AOna    T    C        0      0        2 
  14 chr14_39686453     ASom    T    C        0      0        2 
  14 chr14_39686453     HCab    T    C        1      2        2 
  14 chr14_39686453     HPrz    T    C        1      2        2 
  14 chr14_39686453     ZBoe    T    C        0      0        2 
  14 chr14_39686453     ZGre    T    C        0      0        2 
  14 chr14_39686453     ZHar    T    C        0      0        2 
  14 chr14_39686453   Sample    T    C        0      0        2 
  14 chr14_39694695     AAsi    A    G        1      2        2 
  14 chr14_39694695     AKia    A    G        0      0        2 
  14 chr14_39694695     AOna    A    G        0      0        2 
  14 chr14_39694695     ASom    A    G        1      2        2 
  14 chr14_39694695     HCab    A    G        0      0        2 
  14 chr14_39694695     HPrz    A    G        0      0        2 
  14 chr14_39694695     ZBoe    A    G        0      0        2 
  14 chr14_39694695     ZGre    A    G        0      0        2 
  14 chr14_39694695     ZHar    A    G        0      0        2 
  14 chr14_39694695   Sample    A    G        1      2        2 
  14 chr14_39697581     AAsi    T    A        0      0        2 
  14 chr14_39697581     AKia    T    A        0      0        2 
  14 chr14_39697581     AOna    T    A        0      0        2 
  14 chr14_39697581     ASom    T    A        0      0        2 
  14 chr14_39697581     HCab    T    A        0      0        2 
  14 chr14_39697581     HPrz    T    A        0      0        2 
  14 chr14_39697581     ZBoe    T    A        0      0        2 
  14 chr14_39697581     ZGre    T    A        0      0        2 
  14 chr14_39697581     ZHar    T    A        1      2        2 
  14 chr14_39697581   Sample    T    A        0      0        2 
  14 chr14_39697891     AAsi    A    G        1      2        2 
  14 chr14_39697891     AKia    A    G        1      2        2 
  14 chr14_39697891     AOna    A    G        1      2        2 
  14 chr14_39697891     ASom    A    G        1      2        2 
  14 chr14_39697891     HCab    A    G        0      0        2 
  14 chr14_39697891     HPrz    A    G        0      0        2 
  14 chr14_39697891     ZBoe    A    G        0      0        2 
  14 chr14_39697891     ZGre    A    G        0      0        2 
  14 chr14_39697891     ZHar    A    G        0      0        2 
  14 chr14_39697891   Sample    A    G        1      2        2 
  14 chr14_39700397     AAsi    A    G        0      0        2 
  14 chr14_39700397     AKia    A    G        0      0        2 
  14 chr14_39700397     AOna    A    G        0      0        2 
  14 chr14_39700397     ASom    A    G        0      0        2 
  14 chr14_39700397     HCab    A    G        1      2        2 
  14 chr14_39700397     HPrz    A    G        1      2        2 
  14 chr14_39700397     ZBoe    A    G        0      0        2 
  14 chr14_39700397     ZGre    A    G        0      0        2 
  14 chr14_39700397     ZHar    A    G        0      0        2 
  14 chr14_39700397   Sample    A    G        0      0        2 
  14 chr14_39702878     AAsi    G    A        0      0        2 
  14 chr14_39702878     AKia    G    A        0      0        2 
  14 chr14_39702878     AOna    G    A        0      0        2 
  14 chr14_39702878     ASom    G    A        0      0        2 
  14 chr14_39702878     HCab    G    A        0      0        2 
  14 chr14_39702878     HPrz    G    A        0      0        2 
  14 chr14_39702878     ZBoe    G    A      0.5      1        2 
  14 chr14_39702878     ZGre    G    A        0      0        2 
  14 chr14_39702878     ZHar    G    A        0      0        2 
  14 chr14_39702878   Sample    G    A        0      0        2 
  14 chr14_39705429     AAsi    T    C        0      0        2 
  14 chr14_39705429     AKia    T    C        0      0        2 
  14 chr14_39705429     AOna    T    C        0      0        2 
  14 chr14_39705429     ASom    T    C        0      0        2 
  14 chr14_39705429     HCab    T    C        0      0        2 
  14 chr14_39705429     HPrz    T    C        0      0        2 
  14 chr14_39705429     ZBoe    T    C      0.5      1        2 
  14 chr14_39705429     ZGre    T    C        0      0        2 
  14 chr14_39705429     ZHar    T    C        0      0        2 
  14 chr14_39705429   Sample    T    C        0      0        2 
  14 chr14_39709188     AAsi    G    A        0      0        2 
  14 chr14_39709188     AKia    G    A        0      0        2 
  14 chr14_39709188     AOna    G    A        0      0        2 
  14 chr14_39709188     ASom    G    A        0      0        2 
  14 chr14_39709188     HCab    G    A        1      2        2 
  14 chr14_39709188     HPrz    G    A        1      2        2 
  14 chr14_39709188     ZBoe    G    A        0      0        2 
  14 chr14_39709188     ZGre    G    A        0      0        2 
  14 chr14_39709188     ZHar    G    A        0      0        2 
  14 chr14_39709188   Sample    G    A        0      0        2 
  14 chr14_39715132     AAsi    T    C        0      0        2 
  14 chr14_39715132     AKia    T    C        0      0        2 
  14 chr14_39715132     AOna    T    C        0      0        2 
  14 chr14_39715132     ASom    T    C        0      0        2 
  14 chr14_39715132     HCab    T    C        0      0        2 
  14 chr14_39715132     HPrz    T    C        0      0        2 
  14 chr14_39715132     ZBoe    T    C        0      0        2 
  14 chr14_39715132     ZGre    T    C        0      0        2 
  14 chr14_39715132     ZHar    T    C      0.5      1        2 
  14 chr14_39715132   Sample    T    C        0      0        2 
  14 chr14_39716168     AAsi    T    C        0      0        2 
  14 chr14_39716168     AKia    T    C        0      0        2 
  14 chr14_39716168     AOna    T    C        0      0        2 
  14 chr14_39716168     ASom    T    C        0      0        2 
  14 chr14_39716168     HCab    T    C        1      2        2 
  14 chr14_39716168     HPrz    T    C        1      2        2 
  14 chr14_39716168     ZBoe    T    C        0      0        2 
  14 chr14_39716168     ZGre    T    C        0      0        2 
  14 chr14_39716168     ZHar    T    C        0      0        2 
  14 chr14_39716168   Sample    T    C        0      0        2 
  14 chr14_39720125     AAsi    A    G        0      0        2 
  14 chr14_39720125     AKia    A    G        0      0        2 
  14 chr14_39720125     AOna    A    G        0      0        2 
  14 chr14_39720125     ASom    A    G        0      0        2 
  14 chr14_39720125     HCab    A    G        0      0        2 
  14 chr14_39720125     HPrz    A    G        0      0        2 
  14 chr14_39720125     ZBoe    A    G        0      0        2 
  14 chr14_39720125     ZGre    A    G      0.5      1        2 
  14 chr14_39720125     ZHar    A    G        0      0        2 
  14 chr14_39720125   Sample    A    G        0      0        2 
  14 chr14_39720730     AAsi    C    G        0      0        2 
  14 chr14_39720730     AKia    C    G        1      2        2 
  14 chr14_39720730     AOna    C    G      0.5      1        2 
  14 chr14_39720730     ASom    C    G        0      0        2 
  14 chr14_39720730     HCab    C    G        0      0        2 
  14 chr14_39720730     HPrz    C    G        0      0        2 
  14 chr14_39720730     ZBoe    C    G        0      0        2 
  14 chr14_39720730     ZGre    C    G        0      0        2 
  14 chr14_39720730     ZHar    C    G        0      0        2 
  14 chr14_39720730   Sample    C    G        0      0        2 
  14 chr14_39723557     AAsi    G    C        0      0        2 
  14 chr14_39723557     AKia    G    C        0      0        2 
  14 chr14_39723557     AOna    G    C        0      0        2 
  14 chr14_39723557     ASom    G    C        0      0        2 
  14 chr14_39723557     HCab    G    C        1      2        2 
  14 chr14_39723557     HPrz    G    C        1      2        2 
  14 chr14_39723557     ZBoe    G    C        0      0        2 
  14 chr14_39723557     ZGre    G    C        0      0        2 
  14 chr14_39723557     ZHar    G    C        0      0        2 
  14 chr14_39723557   Sample    G    C        0      0        2 
  14 chr14_39725076     AAsi    C    T        0      0        2 
  14 chr14_39725076     AKia    C    T        0      0        2 
  14 chr14_39725076     AOna    C    T        0      0        2 
  14 chr14_39725076     ASom    C    T        0      0        2 
  14 chr14_39725076     HCab    C    T        1      2        2 
  14 chr14_39725076     HPrz    C    T        1      2        2 
  14 chr14_39725076     ZBoe    C    T        0      0        2 
  14 chr14_39725076     ZGre    C    T        0      0        2 
  14 chr14_39725076     ZHar    C    T        0      0        2 
  14 chr14_39725076   Sample    C    T        0      0        2 
  14 chr14_39728718     AAsi    G    T        0      0        2 
  14 chr14_39728718     AKia    G    T        0      0        2 
  14 chr14_39728718     AOna    G    T        0      0        2 
  14 chr14_39728718     ASom    G    T        0      0        2 
  14 chr14_39728718     HCab    G    T        0      0        2 
  14 chr14_39728718     HPrz    G    T        0      0        2 
  14 chr14_39728718     ZBoe    G    T      0.5      1        2 
  14 chr14_39728718     ZGre    G    T        0      0        2 
  14 chr14_39728718     ZHar    G    T        0      0        2 
  14 chr14_39728718   Sample    G    T        0      0        2 
  14 chr14_39736153     AAsi    T    C        0      0        2 
  14 chr14_39736153     AKia    T    C      0.5      1        2 
  14 chr14_39736153     AOna    T    C        0      0        2 
  14 chr14_39736153     ASom    T    C        0      0        2 
  14 chr14_39736153     HCab    T    C        0      0        2 
  14 chr14_39736153     HPrz    T    C        0      0        2 
  14 chr14_39736153     ZBoe    T    C        0      0        2 
  14 chr14_39736153     ZGre    T    C        0      0        2 
  14 chr14_39736153     ZHar    T    C        0      0        2 
  14 chr14_39736153   Sample    T    C        0      0        2 
  14 chr14_39737901     AAsi    G    A        0      0        2 
  14 chr14_39737901     AKia    G    A        0      0        2 
  14 chr14_39737901     AOna    G    A        0      0        2 
  14 chr14_39737901     ASom    G    A        0      0        2 
  14 chr14_39737901     HCab    G    A        0      0        2 
  14 chr14_39737901     HPrz    G    A        0      0        2 
  14 chr14_39737901     ZBoe    G    A        0      0        2 
  14 chr14_39737901     ZGre    G    A        0      0        2 
  14 chr14_39737901     ZHar    G    A        1      2        2 
  14 chr14_39737901   Sample    G    A        0      0        2 
  14 chr14_39738607     AAsi    A    G        0      0        2 
  14 chr14_39738607     AKia    A    G        0      0        2 
  14 chr14_39738607     AOna    A    G        0      0        2 
  14 chr14_39738607     ASom    A    G        0      0        2 
  14 chr14_39738607     HCab    A    G        0      0        2 
  14 chr14_39738607     HPrz    A    G        0      0        2 
  14 chr14_39738607     ZBoe    A    G      0.5      1        2 
  14 chr14_39738607     ZGre    A    G        0      0        2 
  14 chr14_39738607     ZHar    A    G        0      0        2 
  14 chr14_39738607   Sample    A    G        0      0        2 
  14 chr14_39738996     AAsi    T    C        0      0        2 
  14 chr14_39738996     AKia    T    C        0      0        2 
  14 chr14_39738996     AOna    T    C        0      0        2 
  14 chr14_39738996     ASom    T    C        0      0        2 
  14 chr14_39738996     HCab    T    C        0      0        2 
  14 chr14_39738996     HPrz    T    C        0      0        2 
  14 chr14_39738996     ZBoe    T    C      0.5      1        2 
  14 chr14_39738996     ZGre    T    C        0      0        2 
  14 chr14_39738996     ZHar    T    C        0      0        2 
  14 chr14_39738996   Sample    T    C        0      0        2 
  14 chr14_39739194     AAsi    C    T        0      0        2 
  14 chr14_39739194     AKia    C    T        0      0        2 
  14 chr14_39739194     AOna    C    T        0      0        2 
  14 chr14_39739194     ASom    C    T        0      0        2 
  14 chr14_39739194     HCab    C    T        0      0        2 
  14 chr14_39739194     HPrz    C    T        0      0        2 
  14 chr14_39739194     ZBoe    C    T      0.5      1        2 
  14 chr14_39739194     ZGre    C    T        1      2        2 
  14 chr14_39739194     ZHar    C    T        0      0        2 
  14 chr14_39739194   Sample    C    T        0      0        2 
  14 chr14_39748666     AAsi    A    G        0      0        2 
  14 chr14_39748666     AKia    A    G        0      0        2 
  14 chr14_39748666     AOna    A    G        0      0        2 
  14 chr14_39748666     ASom    A    G        0      0        2 
  14 chr14_39748666     HCab    A    G        0      0        2 
  14 chr14_39748666     HPrz    A    G        0      0        2 
  14 chr14_39748666     ZBoe    A    G        0      0        2 
  14 chr14_39748666     ZGre    A    G        1      2        2 
  14 chr14_39748666     ZHar    A    G        0      0        2 
  14 chr14_39748666   Sample    A    G        0      0        2 
  14 chr14_39759893     AAsi    G    T        0      0        2 
  14 chr14_39759893     AKia    G    T        0      0        2 
  14 chr14_39759893     AOna    G    T        0      0        2 
  14 chr14_39759893     ASom    G    T        1      2        2 
  14 chr14_39759893     HCab    G    T        0      0        2 
  14 chr14_39759893     HPrz    G    T        0      0        2 
  14 chr14_39759893     ZBoe    G    T        0      0        2 
  14 chr14_39759893     ZGre    G    T        0      0        2 
  14 chr14_39759893     ZHar    G    T        0      0        2 
  14 chr14_39759893   Sample    G    T        0      0        2 
  14 chr14_39761045     AAsi    C    T        0      0        2 
  14 chr14_39761045     AKia    C    T        0      0        2 
  14 chr14_39761045     AOna    C    T        0      0        2 
  14 chr14_39761045     ASom    C    T        0      0        2 
  14 chr14_39761045     HCab    C    T        0      0        2 
  14 chr14_39761045     HPrz    C    T        0      0        2 
  14 chr14_39761045     ZBoe    C    T      0.5      1        2 
  14 chr14_39761045     ZGre    C    T        0      0        2 
  14 chr14_39761045     ZHar    C    T        0      0        2 
  14 chr14_39761045   Sample    C    T        0      0        2 
  14 chr14_39762472     AAsi    A    G        0      0        2 
  14 chr14_39762472     AKia    A    G        0      0        2 
  14 chr14_39762472     AOna    A    G        0      0        2 
  14 chr14_39762472     ASom    A    G        0      0        2 
  14 chr14_39762472     HCab    A    G        0      0        2 
  14 chr14_39762472     HPrz    A    G        0      0        2 
  14 chr14_39762472     ZBoe    A    G        0      0        2 
  14 chr14_39762472     ZGre    A    G        0      0        2 
  14 chr14_39762472     ZHar    A    G        1      2        2 
  14 chr14_39762472   Sample    A    G        0      0        2 
  14 chr14_39772793     AAsi    C    T      0.5      1        2 
  14 chr14_39772793     AKia    C    T        0      0        2 
  14 chr14_39772793     AOna    C    T        0      0        2 
  14 chr14_39772793     ASom    C    T        0      0        2 
  14 chr14_39772793     HCab    C    T        0      0        2 
  14 chr14_39772793     HPrz    C    T        0      0        2 
  14 chr14_39772793     ZBoe    C    T        0      0        2 
  14 chr14_39772793     ZGre    C    T        0      0        2 
  14 chr14_39772793     ZHar    C    T        0      0        2 
  14 chr14_39772793   Sample    C    T        0      0        2 
  14 chr14_39774367     AAsi    A    G        0      0        2 
  14 chr14_39774367     AKia    A    G        0      0        2 
  14 chr14_39774367     AOna    A    G      0.5      1        2 
  14 chr14_39774367     ASom    A    G        0      0        2 
  14 chr14_39774367     HCab    A    G        0      0        2 
  14 chr14_39774367     HPrz    A    G        0      0        2 
  14 chr14_39774367     ZBoe    A    G        0      0        2 
  14 chr14_39774367     ZGre    A    G        0      0        2 
  14 chr14_39774367     ZHar    A    G        0      0        2 
  14 chr14_39774367   Sample    A    G        0      0        2 
  14 chr14_39774924     AAsi    T    A        0      0        2 
  14 chr14_39774924     AKia    T    A        0      0        2 
  14 chr14_39774924     AOna    T    A        0      0        2 
  14 chr14_39774924     ASom    T    A        0      0        2 
  14 chr14_39774924     HCab    T    A        1      2        2 
  14 chr14_39774924     HPrz    T    A        1      2        2 
  14 chr14_39774924     ZBoe    T    A        0      0        2 
  14 chr14_39774924     ZGre    T    A        0      0        2 
  14 chr14_39774924     ZHar    T    A        0      0        2 
  14 chr14_39774924   Sample    T    A        0      0        2 
  14 chr14_39775990     AAsi    A    G        0      0        2 
  14 chr14_39775990     AKia    A    G        0      0        2 
  14 chr14_39775990     AOna    A    G        0      0        2 
  14 chr14_39775990     ASom    A    G        0      0        2 
  14 chr14_39775990     HCab    A    G        0      0        2 
  14 chr14_39775990     HPrz    A    G        0      0        2 
  14 chr14_39775990     ZBoe    A    G        0      0        2 
  14 chr14_39775990     ZGre    A    G        0      0        2 
  14 chr14_39775990     ZHar    A    G      0.5      1        2 
  14 chr14_39775990   Sample    A    G        0      0        2 
  14 chr14_39778063     AAsi    T    C        0      0        2 
  14 chr14_39778063     AKia    T    C        0      0        2 
  14 chr14_39778063     AOna    T    C        0      0        2 
  14 chr14_39778063     ASom    T    C        0      0        2 
  14 chr14_39778063     HCab    T    C        1      2        2 
  14 chr14_39778063     HPrz    T    C        1      2        2 
  14 chr14_39778063     ZBoe    T    C        0      0        2 
  14 chr14_39778063     ZGre    T    C        0      0        2 
  14 chr14_39778063     ZHar    T    C        0      0        2 
  14 chr14_39778063   Sample    T    C        0      0        2 
  14 chr14_39778777     AAsi    A    G        0      0        2 
  14 chr14_39778777     AKia    A    G        0      0        2 
  14 chr14_39778777     AOna    A    G      0.5      1        2 
  14 chr14_39778777     ASom    A    G        0      0        2 
  14 chr14_39778777     HCab    A    G        0      0        2 
  14 chr14_39778777     HPrz    A    G        0      0        2 
  14 chr14_39778777     ZBoe    A    G        0      0        2 
  14 chr14_39778777     ZGre    A    G        0      0        2 
  14 chr14_39778777     ZHar    A    G        0      0        2 
  14 chr14_39778777   Sample    A    G        0      0        2 
  14 chr14_39785698     AAsi    T    C        0      0        2 
  14 chr14_39785698     AKia    T    C        0      0        2 
  14 chr14_39785698     AOna    T    C      0.5      1        2 
  14 chr14_39785698     ASom    T    C        0      0        2 
  14 chr14_39785698     HCab    T    C        0      0        2 
  14 chr14_39785698     HPrz    T    C        0      0        2 
  14 chr14_39785698     ZBoe    T    C        0      0        2 
  14 chr14_39785698     ZGre    T    C        0      0        2 
  14 chr14_39785698     ZHar    T    C        0      0        2 
  14 chr14_39785698   Sample    T    C        0      0        2 
  14 chr14_39797475     AAsi    A    G        0      0        2 
  14 chr14_39797475     AKia    A    G        0      0        2 
  14 chr14_39797475     AOna    A    G        0      0        2 
  14 chr14_39797475     ASom    A    G        0      0        2 
  14 chr14_39797475     HCab    A    G        0      0        2 
  14 chr14_39797475     HPrz    A    G        0      0        2 
  14 chr14_39797475     ZBoe    A    G      0.5      1        2 
  14 chr14_39797475     ZGre    A    G        0      0        2 
  14 chr14_39797475     ZHar    A    G        0      0        2 
  14 chr14_39797475   Sample    A    G        0      0        2 
  14 chr14_39801031     AAsi    G    T        0      0        2 
  14 chr14_39801031     AKia    G    T        0      0        2 
  14 chr14_39801031     AOna    G    T        0      0        2 
  14 chr14_39801031     ASom    G    T        0      0        2 
  14 chr14_39801031     HCab    G    T        1      2        2 
  14 chr14_39801031     HPrz    G    T        1      2        2 
  14 chr14_39801031     ZBoe    G    T        0      0        2 
  14 chr14_39801031     ZGre    G    T        0      0        2 
  14 chr14_39801031     ZHar    G    T        0      0        2 
  14 chr14_39801031   Sample    G    T        0      0        2 
  14 chr14_39803898     AAsi    C    T        0      0        2 
  14 chr14_39803898     AKia    C    T        0      0        2 
  14 chr14_39803898     AOna    C    T      0.5      1        2 
  14 chr14_39803898     ASom    C    T        0      0        2 
  14 chr14_39803898     HCab    C    T        0      0        2 
  14 chr14_39803898     HPrz    C    T        0      0        2 
  14 chr14_39803898     ZBoe    C    T        0      0        2 
  14 chr14_39803898     ZGre    C    T        0      0        2 
  14 chr14_39803898     ZHar    C    T        0      0        2 
  14 chr14_39803898   Sample    C    T        0      0        2 
  14 chr14_39808724     AAsi    A    G        0      0        2 
  14 chr14_39808724     AKia    A    G        0      0        2 
  14 chr14_39808724     AOna    A    G      0.5      1        2 
  14 chr14_39808724     ASom    A    G        0      0        2 
  14 chr14_39808724     HCab    A    G        0      0        2 
  14 chr14_39808724     HPrz    A    G        0      0        2 
  14 chr14_39808724     ZBoe    A    G        1      2        2 
  14 chr14_39808724     ZGre    A    G        1      2        2 
  14 chr14_39808724     ZHar    A    G        1      2        2 
  14 chr14_39808724   Sample    A    G        0      0        2 
  14 chr14_39809884     AAsi    G    A        0      0        2 
  14 chr14_39809884     AKia    G    A        0      0        2 
  14 chr14_39809884     AOna    G    A        0      0        2 
  14 chr14_39809884     ASom    G    A        0      0        2 
  14 chr14_39809884     HCab    G    A        1      2        2 
  14 chr14_39809884     HPrz    G    A        1      2        2 
  14 chr14_39809884     ZBoe    G    A        0      0        2 
  14 chr14_39809884     ZGre    G    A        0      0        2 
  14 chr14_39809884     ZHar    G    A        0      0        2 
  14 chr14_39809884   Sample    G    A        0      0        2 
  14 chr14_39810617     AAsi    A    C      0.5      1        2 
  14 chr14_39810617     AKia    A    C        0      0        2 
  14 chr14_39810617     AOna    A    C        0      0        2 
  14 chr14_39810617     ASom    A    C        0      0        2 
  14 chr14_39810617     HCab    A    C        0      0        2 
  14 chr14_39810617     HPrz    A    C        0      0        2 
  14 chr14_39810617     ZBoe    A    C        0      0        2 
  14 chr14_39810617     ZGre    A    C        0      0        2 
  14 chr14_39810617     ZHar    A    C        0      0        2 
  14 chr14_39810617   Sample    A    C        0      0        2 
  14 chr14_39813315     AAsi    A    G        0      0        2 
  14 chr14_39813315     AKia    A    G        0      0        2 
  14 chr14_39813315     AOna    A    G        0      0        2 
  14 chr14_39813315     ASom    A    G        1      2        2 
  14 chr14_39813315     HCab    A    G        0      0        2 
  14 chr14_39813315     HPrz    A    G        0      0        2 
  14 chr14_39813315     ZBoe    A    G        0      0        2 
  14 chr14_39813315     ZGre    A    G        0      0        2 
  14 chr14_39813315     ZHar    A    G        0      0        2 
  14 chr14_39813315   Sample    A    G        0      0        2 
  14 chr14_39816623     AAsi    C    A        0      0        2 
  14 chr14_39816623     AKia    C    A        0      0        2 
  14 chr14_39816623     AOna    C    A        0      0        2 
  14 chr14_39816623     ASom    C    A        0      0        2 
  14 chr14_39816623     HCab    C    A        0      0        2 
  14 chr14_39816623     HPrz    C    A        0      0        2 
  14 chr14_39816623     ZBoe    C    A        0      0        2 
  14 chr14_39816623     ZGre    C    A        0      0        2 
  14 chr14_39816623     ZHar    C    A      0.5      1        2 
  14 chr14_39816623   Sample    C    A        0      0        2 
  14 chr14_39817943     AAsi    T    C        0      0        2 
  14 chr14_39817943     AKia    T    C        0      0        2 
  14 chr14_39817943     AOna    T    C        0      0        2 
  14 chr14_39817943     ASom    T    C        0      0        2 
  14 chr14_39817943     HCab    T    C        1      2        2 
  14 chr14_39817943     HPrz    T    C        1      2        2 
  14 chr14_39817943     ZBoe    T    C        0      0        2 
  14 chr14_39817943     ZGre    T    C        0      0        2 
  14 chr14_39817943     ZHar    T    C        0      0        2 
  14 chr14_39817943   Sample    T    C        0      0        2 
  14 chr14_39823560     AAsi    A    G        0      0        2 
  14 chr14_39823560     AKia    A    G        0      0        2 
  14 chr14_39823560     AOna    A    G        0      0        2 
  14 chr14_39823560     ASom    A    G        0      0        2 
  14 chr14_39823560     HCab    A    G        1      2        2 
  14 chr14_39823560     HPrz    A    G        1      2        2 
  14 chr14_39823560     ZBoe    A    G        0      0        2 
  14 chr14_39823560     ZGre    A    G        0      0        2 
  14 chr14_39823560     ZHar    A    G        0      0        2 
  14 chr14_39823560   Sample    A    G        0      0        2 
  14 chr14_39830639     AAsi    C    T        0      0        2 
  14 chr14_39830639     AKia    C    T        0      0        2 
  14 chr14_39830639     AOna    C    T        0      0        2 
  14 chr14_39830639     ASom    C    T        0      0        2 
  14 chr14_39830639     HCab    C    T        1      2        2 
  14 chr14_39830639     HPrz    C    T        1      2        2 
  14 chr14_39830639     ZBoe    C    T        0      0        2 
  14 chr14_39830639     ZGre    C    T        0      0        2 
  14 chr14_39830639     ZHar    C    T        0      0        2 
  14 chr14_39830639   Sample    C    T        0      0        2 
  14 chr14_39835450     AAsi    C    T        0      0        2 
  14 chr14_39835450     AKia    C    T        0      0        2 
  14 chr14_39835450     AOna    C    T        0      0        2 
  14 chr14_39835450     ASom    C    T        0      0        2 
  14 chr14_39835450     HCab    C    T        0      0        2 
  14 chr14_39835450     HPrz    C    T        0      0        2 
  14 chr14_39835450     ZBoe    C    T      0.5      1        2 
  14 chr14_39835450     ZGre    C    T        0      0        2 
  14 chr14_39835450     ZHar    C    T        0      0        2 
  14 chr14_39835450   Sample    C    T        0      0        2 
  14 chr14_39836036     AAsi    C    A        0      0        2 
  14 chr14_39836036     AKia    C    A        0      0        2 
  14 chr14_39836036     AOna    C    A        0      0        2 
  14 chr14_39836036     ASom    C    A        0      0        2 
  14 chr14_39836036     HCab    C    A        0      0        2 
  14 chr14_39836036     HPrz    C    A        0      0        2 
  14 chr14_39836036     ZBoe    C    A      0.5      1        2 
  14 chr14_39836036     ZGre    C    A        0      0        2 
  14 chr14_39836036     ZHar    C    A        0      0        2 
  14 chr14_39836036   Sample    C    A        0      0        2 
  14 chr14_39840624     AAsi    T    A        1      2        2 
  14 chr14_39840624     AKia    T    A        1      2        2 
  14 chr14_39840624     AOna    T    A      0.5      1        2 
  14 chr14_39840624     ASom    T    A        1      2        2 
  14 chr14_39840624     HCab    T    A        0      0        2 
  14 chr14_39840624     HPrz    T    A        0      0        2 
  14 chr14_39840624     ZBoe    T    A        0      0        2 
  14 chr14_39840624     ZGre    T    A        0      0        2 
  14 chr14_39840624     ZHar    T    A        0      0        2 
  14 chr14_39840624   Sample    T    A        1      2        2 
  14 chr14_39848782     AAsi    G    C        0      0        2 
  14 chr14_39848782     AKia    G    C        0      0        2 
  14 chr14_39848782     AOna    G    C        0      0        2 
  14 chr14_39848782     ASom    G    C        0      0        2 
  14 chr14_39848782     HCab    G    C        0      0        2 
  14 chr14_39848782     HPrz    G    C        0      0        2 
  14 chr14_39848782     ZBoe    G    C        1      2        2 
  14 chr14_39848782     ZGre    G    C        1      2        2 
  14 chr14_39848782     ZHar    G    C        1      2        2 
  14 chr14_39848782   Sample    G    C        0      0        2 
  14 chr14_39861903     AAsi    A    G        0      0        2 
  14 chr14_39861903     AKia    A    G        0      0        2 
  14 chr14_39861903     AOna    A    G        0      0        2 
  14 chr14_39861903     ASom    A    G        1      2        2 
  14 chr14_39861903     HCab    A    G        0      0        2 
  14 chr14_39861903     HPrz    A    G        0      0        2 
  14 chr14_39861903     ZBoe    A    G        0      0        2 
  14 chr14_39861903     ZGre    A    G        0      0        2 
  14 chr14_39861903     ZHar    A    G        0      0        2 
  14 chr14_39861903   Sample    A    G        0      0        2 
  14 chr14_39865655     AAsi    A    G      0.5      1        2 
  14 chr14_39865655     AKia    A    G        0      0        2 
  14 chr14_39865655     AOna    A    G        0      0        2 
  14 chr14_39865655     ASom    A    G        0      0        2 
  14 chr14_39865655     HCab    A    G        0      0        2 
  14 chr14_39865655     HPrz    A    G        0      0        2 
  14 chr14_39865655     ZBoe    A    G        0      0        2 
  14 chr14_39865655     ZGre    A    G        0      0        2 
  14 chr14_39865655     ZHar    A    G        0      0        2 
  14 chr14_39865655   Sample    A    G        1      2        2 
  14 chr14_39866682     AAsi    C    T        0      0        2 
  14 chr14_39866682     AKia    C    T        0      0        2 
  14 chr14_39866682     AOna    C    T        0      0        2 
  14 chr14_39866682     ASom    C    T        0      0        2 
  14 chr14_39866682     HCab    C    T        0      0        2 
  14 chr14_39866682     HPrz    C    T        0      0        2 
  14 chr14_39866682     ZBoe    C    T      0.5      1        2 
  14 chr14_39866682     ZGre    C    T        0      0        2 
  14 chr14_39866682     ZHar    C    T        0      0        2 
  14 chr14_39866682   Sample    C    T        0      0        2 
  14 chr14_39869226     AAsi    A    G        0      0        2 
  14 chr14_39869226     AKia    A    G        0      0        2 
  14 chr14_39869226     AOna    A    G        0      0        2 
  14 chr14_39869226     ASom    A    G        0      0        2 
  14 chr14_39869226     HCab    A    G        1      2        2 
  14 chr14_39869226     HPrz    A    G        1      2        2 
  14 chr14_39869226     ZBoe    A    G        0      0        2 
  14 chr14_39869226     ZGre    A    G        0      0        2 
  14 chr14_39869226     ZHar    A    G        0      0        2 
  14 chr14_39869226   Sample    A    G        0      0        2 
  14 chr14_39869463     AAsi    T    G        0      0        2 
  14 chr14_39869463     AKia    T    G        0      0        2 
  14 chr14_39869463     AOna    T    G        0      0        2 
  14 chr14_39869463     ASom    T    G        0      0        2 
  14 chr14_39869463     HCab    T    G        0      0        2 
  14 chr14_39869463     HPrz    T    G        0      0        2 
  14 chr14_39869463     ZBoe    T    G      0.5      1        2 
  14 chr14_39869463     ZGre    T    G        0      0        2 
  14 chr14_39869463     ZHar    T    G        0      0        2 
  14 chr14_39869463   Sample    T    G        0      0        2 
  14 chr14_39879064     AAsi    A    G        0      0        2 
  14 chr14_39879064     AKia    A    G        0      0        2 
  14 chr14_39879064     AOna    A    G        0      0        2 
  14 chr14_39879064     ASom    A    G        0      0        2 
  14 chr14_39879064     HCab    A    G        1      2        2 
  14 chr14_39879064     HPrz    A    G        1      2        2 
  14 chr14_39879064     ZBoe    A    G        0      0        2 
  14 chr14_39879064     ZGre    A    G        0      0        2 
  14 chr14_39879064     ZHar    A    G        0      0        2 
  14 chr14_39879064   Sample    A    G        0      0        2 
  14 chr14_39883750     AAsi    C    T        0      0        2 
  14 chr14_39883750     AKia    C    T        0      0        2 
  14 chr14_39883750     AOna    C    T        0      0        2 
  14 chr14_39883750     ASom    C    T        0      0        2 
  14 chr14_39883750     HCab    C    T        0      0        2 
  14 chr14_39883750     HPrz    C    T      0.5      1        2 
  14 chr14_39883750     ZBoe    C    T        0      0        2 
  14 chr14_39883750     ZGre    C    T        0      0        2 
  14 chr14_39883750     ZHar    C    T        0      0        2 
  14 chr14_39883750   Sample    C    T        0      0        2 
  14 chr14_39885773     AAsi    A    G        0      0        2 
  14 chr14_39885773     AKia    A    G        0      0        2 
  14 chr14_39885773     AOna    A    G        0      0        2 
  14 chr14_39885773     ASom    A    G        0      0        2 
  14 chr14_39885773     HCab    A    G        1      2        2 
  14 chr14_39885773     HPrz    A    G      0.5      1        2 
  14 chr14_39885773     ZBoe    A    G        0      0        2 
  14 chr14_39885773     ZGre    A    G        0      0        2 
  14 chr14_39885773     ZHar    A    G        0      0        2 
  14 chr14_39885773   Sample    A    G        0      0        2 
  14 chr14_39886201     AAsi    C    A        0      0        2 
  14 chr14_39886201     AKia    C    A        0      0        2 
  14 chr14_39886201     AOna    C    A        0      0        2 
  14 chr14_39886201     ASom    C    A        0      0        2 
  14 chr14_39886201     HCab    C    A        1      2        2 
  14 chr14_39886201     HPrz    C    A      0.5      1        2 
  14 chr14_39886201     ZBoe    C    A        0      0        2 
  14 chr14_39886201     ZGre    C    A        0      0        2 
  14 chr14_39886201     ZHar    C    A        0      0        2 
  14 chr14_39886201   Sample    C    A        0      0        2 
  14 chr14_39892591     AAsi    A    G        0      0        2 
  14 chr14_39892591     AKia    A    G        0      0        2 
  14 chr14_39892591     AOna    A    G        0      0        2 
  14 chr14_39892591     ASom    A    G        0      0        2 
  14 chr14_39892591     HCab    A    G        0      0        2 
  14 chr14_39892591     HPrz    A    G        0      0        2 
  14 chr14_39892591     ZBoe    A    G      0.5      1        2 
  14 chr14_39892591     ZGre    A    G        0      0        2 
  14 chr14_39892591     ZHar    A    G        0      0        2 
  14 chr14_39892591   Sample    A    G        0      0        2 
  14 chr14_39893061     AAsi    T    C        0      0        2 
  14 chr14_39893061     AKia    T    C        0      0        2 
  14 chr14_39893061     AOna    T    C        1      2        2 
  14 chr14_39893061     ASom    T    C        0      0        2 
  14 chr14_39893061     HCab    T    C        0      0        2 
  14 chr14_39893061     HPrz    T    C        0      0        2 
  14 chr14_39893061     ZBoe    T    C        0      0        2 
  14 chr14_39893061     ZGre    T    C        0      0        2 
  14 chr14_39893061     ZHar    T    C        0      0        2 
  14 chr14_39893061   Sample    T    C        0      0        2 
  14 chr14_39893503     AAsi    A    C        0      0        2 
  14 chr14_39893503     AKia    A    C        0      0        2 
  14 chr14_39893503     AOna    A    C        0      0        2 
  14 chr14_39893503     ASom    A    C        0      0        2 
  14 chr14_39893503     HCab    A    C        0      0        2 
  14 chr14_39893503     HPrz    A    C        0      0        2 
  14 chr14_39893503     ZBoe    A    C      0.5      1        2 
  14 chr14_39893503     ZGre    A    C        0      0        2 
  14 chr14_39893503     ZHar    A    C        0      0        2 
  14 chr14_39893503   Sample    A    C        0      0        2 
  14 chr14_39896043     AAsi    T    C        0      0        2 
  14 chr14_39896043     AKia    T    C        0      0        2 
  14 chr14_39896043     AOna    T    C        0      0        2 
  14 chr14_39896043     ASom    T    C        0      0        2 
  14 chr14_39896043     HCab    T    C        1      2        2 
  14 chr14_39896043     HPrz    T    C        1      2        2 
  14 chr14_39896043     ZBoe    T    C        0      0        2 
  14 chr14_39896043     ZGre    T    C        0      0        2 
  14 chr14_39896043     ZHar    T    C        0      0        2 
  14 chr14_39896043   Sample    T    C        0      0        2 
  14 chr14_39902094     AAsi    T    C        0      0        2 
  14 chr14_39902094     AKia    T    C      0.5      1        2 
  14 chr14_39902094     AOna    T    C        0      0        2 
  14 chr14_39902094     ASom    T    C        0      0        2 
  14 chr14_39902094     HCab    T    C        0      0        2 
  14 chr14_39902094     HPrz    T    C        0      0        2 
  14 chr14_39902094     ZBoe    T    C        0      0        2 
  14 chr14_39902094     ZGre    T    C        0      0        2 
  14 chr14_39902094     ZHar    T    C        0      0        2 
  14 chr14_39902094   Sample    T    C        0      0        2 
  14 chr14_39908447     AAsi    T    C        1      2        2 
  14 chr14_39908447     AKia    T    C        0      0        2 
  14 chr14_39908447     AOna    T    C        0      0        2 
  14 chr14_39908447     ASom    T    C        0      0        2 
  14 chr14_39908447     HCab    T    C        0      0        2 
  14 chr14_39908447     HPrz    T    C        0      0        2 
  14 chr14_39908447     ZBoe    T    C        0      0        2 
  14 chr14_39908447     ZGre    T    C        0      0        2 
  14 chr14_39908447     ZHar    T    C        0      0        2 
  14 chr14_39908447   Sample    T    C        0      0        2 
  14 chr14_39909119     AAsi    T    C        0      0        2 
  14 chr14_39909119     AKia    T    C        0      0        2 
  14 chr14_39909119     AOna    T    C        0      0        2 
  14 chr14_39909119     ASom    T    C        0      0        2 
  14 chr14_39909119     HCab    T    C        1      2        2 
  14 chr14_39909119     HPrz    T    C        1      2        2 
  14 chr14_39909119     ZBoe    T    C        0      0        2 
  14 chr14_39909119     ZGre    T    C        0      0        2 
  14 chr14_39909119     ZHar    T    C        0      0        2 
  14 chr14_39909119   Sample    T    C        0      0        2 
  14 chr14_39911897     AAsi    G    C        0      0        2 
  14 chr14_39911897     AKia    G    C      0.5      1        2 
  14 chr14_39911897     AOna    G    C        0      0        2 
  14 chr14_39911897     ASom    G    C        0      0        2 
  14 chr14_39911897     HCab    G    C        0      0        2 
  14 chr14_39911897     HPrz    G    C        0      0        2 
  14 chr14_39911897     ZBoe    G    C        0      0        2 
  14 chr14_39911897     ZGre    G    C        0      0        2 
  14 chr14_39911897     ZHar    G    C        0      0        2 
  14 chr14_39911897   Sample    G    C        0      0        2 
  14 chr14_39914041     AAsi    T    C        0      0        2 
  14 chr14_39914041     AKia    T    C        0      0        2 
  14 chr14_39914041     AOna    T    C        0      0        2 
  14 chr14_39914041     ASom    T    C        0      0        2 
  14 chr14_39914041     HCab    T    C        0      0        2 
  14 chr14_39914041     HPrz    T    C        0      0        2 
  14 chr14_39914041     ZBoe    T    C        0      0        2 
  14 chr14_39914041     ZGre    T    C        0      0        2 
  14 chr14_39914041     ZHar    T    C      0.5      1        2 
  14 chr14_39914041   Sample    T    C        0      0        2 
  14 chr14_39915193     AAsi    G    C        0      0        2 
  14 chr14_39915193     AKia    G    C        0      0        2 
  14 chr14_39915193     AOna    G    C        0      0        2 
  14 chr14_39915193     ASom    G    C        0      0        2 
  14 chr14_39915193     HCab    G    C        1      2        2 
  14 chr14_39915193     HPrz    G    C        1      2        2 
  14 chr14_39915193     ZBoe    G    C        0      0        2 
  14 chr14_39915193     ZGre    G    C        0      0        2 
  14 chr14_39915193     ZHar    G    C        0      0        2 
  14 chr14_39915193   Sample    G    C        0      0        2 
  14 chr14_39917043     AAsi    C    G        0      0        2 
  14 chr14_39917043     AKia    C    G        0      0        2 
  14 chr14_39917043     AOna    C    G      0.5      1        2 
  14 chr14_39917043     ASom    C    G        0      0        2 
  14 chr14_39917043     HCab    C    G        0      0        2 
  14 chr14_39917043     HPrz    C    G        0      0        2 
  14 chr14_39917043     ZBoe    C    G        0      0        2 
  14 chr14_39917043     ZGre    C    G        0      0        2 
  14 chr14_39917043     ZHar    C    G        0      0        2 
  14 chr14_39917043   Sample    C    G        0      0        2 
  14 chr14_39926362     AAsi    G    A        0      0        2 
  14 chr14_39926362     AKia    G    A        0      0        2 
  14 chr14_39926362     AOna    G    A        0      0        2 
  14 chr14_39926362     ASom    G    A        0      0        2 
  14 chr14_39926362     HCab    G    A        1      2        2 
  14 chr14_39926362     HPrz    G    A        1      2        2 
  14 chr14_39926362     ZBoe    G    A        0      0        2 
  14 chr14_39926362     ZGre    G    A        0      0        2 
  14 chr14_39926362     ZHar    G    A        0      0        2 
  14 chr14_39926362   Sample    G    A        0      0        2 
  14 chr14_39926439     AAsi    A    T        0      0        2 
  14 chr14_39926439     AKia    A    T        1      2        2 
  14 chr14_39926439     AOna    A    T        1      2        2 
  14 chr14_39926439     ASom    A    T        0      0        2 
  14 chr14_39926439     HCab    A    T        0      0        2 
  14 chr14_39926439     HPrz    A    T        0      0        2 
  14 chr14_39926439     ZBoe    A    T        0      0        2 
  14 chr14_39926439     ZGre    A    T        0      0        2 
  14 chr14_39926439     ZHar    A    T        0      0        2 
  14 chr14_39926439   Sample    A    T        0      0        2 
  14 chr14_39939801     AAsi    C    T        0      0        2 
  14 chr14_39939801     AKia    C    T        0      0        2 
  14 chr14_39939801     AOna    C    T        0      0        2 
  14 chr14_39939801     ASom    C    T        0      0        2 
  14 chr14_39939801     HCab    C    T        0      0        2 
  14 chr14_39939801     HPrz    C    T        0      0        2 
  14 chr14_39939801     ZBoe    C    T        0      0        2 
  14 chr14_39939801     ZGre    C    T        1      2        2 
  14 chr14_39939801     ZHar    C    T        0      0        2 
  14 chr14_39939801   Sample    C    T        0      0        2 
  14 chr14_39950912     AAsi    G    A        0      0        2 
  14 chr14_39950912     AKia    G    A        0      0        2 
  14 chr14_39950912     AOna    G    A        0      0        2 
  14 chr14_39950912     ASom    G    A        0      0        2 
  14 chr14_39950912     HCab    G    A        1      2        2 
  14 chr14_39950912     HPrz    G    A        1      2        2 
  14 chr14_39950912     ZBoe    G    A        0      0        2 
  14 chr14_39950912     ZGre    G    A        0      0        2 
  14 chr14_39950912     ZHar    G    A        0      0        2 
  14 chr14_39950912   Sample    G    A        0      0        2 
  14 chr14_39959850     AAsi    C    G        0      0        2 
  14 chr14_39959850     AKia    C    G        0      0        2 
  14 chr14_39959850     AOna    C    G        0      0        2 
  14 chr14_39959850     ASom    C    G        0      0        2 
  14 chr14_39959850     HCab    C    G        1      2        2 
  14 chr14_39959850     HPrz    C    G        1      2        2 
  14 chr14_39959850     ZBoe    C    G        0      0        2 
  14 chr14_39959850     ZGre    C    G        0      0        2 
  14 chr14_39959850     ZHar    C    G        0      0        2 
  14 chr14_39959850   Sample    C    G        0      0        2 
  14 chr14_39961850     AAsi    G    A        0      0        2 
  14 chr14_39961850     AKia    G    A        0      0        2 
  14 chr14_39961850     AOna    G    A        0      0        2 
  14 chr14_39961850     ASom    G    A        0      0        2 
  14 chr14_39961850     HCab    G    A        0      0        2 
  14 chr14_39961850     HPrz    G    A        0      0        2 
  14 chr14_39961850     ZBoe    G    A        0      0        2 
  14 chr14_39961850     ZGre    G    A        0      0        2 
  14 chr14_39961850     ZHar    G    A        1      2        2 
  14 chr14_39961850   Sample    G    A        0      0        2 
  14 chr14_39963754     AAsi    A    C        0      0        2 
  14 chr14_39963754     AKia    A    C        0      0        2 
  14 chr14_39963754     AOna    A    C        0      0        2 
  14 chr14_39963754     ASom    A    C        0      0        2 
  14 chr14_39963754     HCab    A    C        0      0        2 
  14 chr14_39963754     HPrz    A    C        0      0        2 
  14 chr14_39963754     ZBoe    A    C      0.5      1        2 
  14 chr14_39963754     ZGre    A    C        0      0        2 
  14 chr14_39963754     ZHar    A    C        0      0        2 
  14 chr14_39963754   Sample    A    C        0      0        2 
  14 chr14_39966419     AAsi    A    G        0      0        2 
  14 chr14_39966419     AKia    A    G        0      0        2 
  14 chr14_39966419     AOna    A    G        0      0        2 
  14 chr14_39966419     ASom    A    G        0      0        2 
  14 chr14_39966419     HCab    A    G        1      2        2 
  14 chr14_39966419     HPrz    A    G        1      2        2 
  14 chr14_39966419     ZBoe    A    G        0      0        2 
  14 chr14_39966419     ZGre    A    G        0      0        2 
  14 chr14_39966419     ZHar    A    G        0      0        2 
  14 chr14_39966419   Sample    A    G        0      0        2 
  14 chr14_39968128     AAsi    A    G        0      0        2 
  14 chr14_39968128     AKia    A    G        0      0        2 
  14 chr14_39968128     AOna    A    G        0      0        2 
  14 chr14_39968128     ASom    A    G        0      0        2 
  14 chr14_39968128     HCab    A    G        0      0        2 
  14 chr14_39968128     HPrz    A    G        0      0        2 
  14 chr14_39968128     ZBoe    A    G        0      0        2 
  14 chr14_39968128     ZGre    A    G        1      2        2 
  14 chr14_39968128     ZHar    A    G        0      0        2 
  14 chr14_39968128   Sample    A    G        0      0        2 
  14 chr14_39968684     AAsi    T    C        0      0        2 
  14 chr14_39968684     AKia    T    C        0      0        2 
  14 chr14_39968684     AOna    T    C        0      0        2 
  14 chr14_39968684     ASom    T    C        0      0        2 
  14 chr14_39968684     HCab    T    C        0      0        2 
  14 chr14_39968684     HPrz    T    C        0      0        2 
  14 chr14_39968684     ZBoe    T    C      0.5      1        2 
  14 chr14_39968684     ZGre    T    C        0      0        2 
  14 chr14_39968684     ZHar    T    C        0      0        2 
  14 chr14_39968684   Sample    T    C        0      0        2 
  14 chr14_39972161     AAsi    A    G        0      0        2 
  14 chr14_39972161     AKia    A    G        0      0        2 
  14 chr14_39972161     AOna    A    G        0      0        2 
  14 chr14_39972161     ASom    A    G        0      0        2 
  14 chr14_39972161     HCab    A    G        0      0        2 
  14 chr14_39972161     HPrz    A    G        0      0        2 
  14 chr14_39972161     ZBoe    A    G      0.5      1        2 
  14 chr14_39972161     ZGre    A    G        0      0        2 
  14 chr14_39972161     ZHar    A    G        0      0        2 
  14 chr14_39972161   Sample    A    G        0      0        2 
  14 chr14_39975740     AAsi    A    C        0      0        2 
  14 chr14_39975740     AKia    A    C        0      0        2 
  14 chr14_39975740     AOna    A    C        0      0        2 
  14 chr14_39975740     ASom    A    C        0      0        2 
  14 chr14_39975740     HCab    A    C        0      0        2 
  14 chr14_39975740     HPrz    A    C        0      0        2 
  14 chr14_39975740     ZBoe    A    C      0.5      1        2 
  14 chr14_39975740     ZGre    A    C        0      0        2 
  14 chr14_39975740     ZHar    A    C        0      0        2 
  14 chr14_39975740   Sample    A    C        0      0        2 
  14 chr14_39982033     AAsi    A    G        0      0        2 
  14 chr14_39982033     AKia    A    G        0      0        2 
  14 chr14_39982033     AOna    A    G        0      0        2 
  14 chr14_39982033     ASom    A    G        0      0        2 
  14 chr14_39982033     HCab    A    G        0      0        2 
  14 chr14_39982033     HPrz    A    G        0      0        2 
  14 chr14_39982033     ZBoe    A    G      0.5      1        2 
  14 chr14_39982033     ZGre    A    G        0      0        2 
  14 chr14_39982033     ZHar    A    G        0      0        2 
  14 chr14_39982033   Sample    A    G        0      0        2 
  14 chr14_39985379     AAsi    A    C        0      0        2 
  14 chr14_39985379     AKia    A    C        0      0        2 
  14 chr14_39985379     AOna    A    C        0      0        2 
  14 chr14_39985379     ASom    A    C        0      0        2 
  14 chr14_39985379     HCab    A    C      0.5      1        2 
  14 chr14_39985379     HPrz    A    C      0.5      1        2 
  14 chr14_39985379     ZBoe    A    C        0      0        2 
  14 chr14_39985379     ZGre    A    C        0      0        2 
  14 chr14_39985379     ZHar    A    C        0      0        2 
  14 chr14_39985379   Sample    A    C        0      0        2 
  14 chr14_39985413     AAsi    G    T        0      0        2 
  14 chr14_39985413     AKia    G    T        0      0        2 
  14 chr14_39985413     AOna    G    T        0      0        2 
  14 chr14_39985413     ASom    G    T        0      0        2 
  14 chr14_39985413     HCab    G    T        1      2        2 
  14 chr14_39985413     HPrz    G    T        1      2        2 
  14 chr14_39985413     ZBoe    G    T        0      0        2 
  14 chr14_39985413     ZGre    G    T        0      0        2 
  14 chr14_39985413     ZHar    G    T        0      0        2 
  14 chr14_39985413   Sample    G    T        0      0        2 
  14 chr14_39985450     AAsi    C    G        0      0        2 
  14 chr14_39985450     AKia    C    G        0      0        2 
  14 chr14_39985450     AOna    C    G        0      0        2 
  14 chr14_39985450     ASom    C    G        0      0        2 
  14 chr14_39985450     HCab    C    G        1      2        2 
  14 chr14_39985450     HPrz    C    G        1      2        2 
  14 chr14_39985450     ZBoe    C    G        0      0        2 
  14 chr14_39985450     ZGre    C    G        0      0        2 
  14 chr14_39985450     ZHar    C    G        0      0        2 
  14 chr14_39985450   Sample    C    G        0      0        2 
  14 chr14_39986308     AAsi    G    C        0      0        2 
  14 chr14_39986308     AKia    G    C        0      0        2 
  14 chr14_39986308     AOna    G    C        0      0        2 
  14 chr14_39986308     ASom    G    C        0      0        2 
  14 chr14_39986308     HCab    G    C        0      0        2 
  14 chr14_39986308     HPrz    G    C        0      0        2 
  14 chr14_39986308     ZBoe    G    C        0      0        2 
  14 chr14_39986308     ZGre    G    C        0      0        2 
  14 chr14_39986308     ZHar    G    C      0.5      1        2 
  14 chr14_39986308   Sample    G    C        0      0        2 
  14 chr14_39986325     AAsi    G    T        0      0        2 
  14 chr14_39986325     AKia    G    T        0      0        2 
  14 chr14_39986325     AOna    G    T        0      0        2 
  14 chr14_39986325     ASom    G    T        0      0        2 
  14 chr14_39986325     HCab    G    T        0      0        2 
  14 chr14_39986325     HPrz    G    T      0.5      1        2 
  14 chr14_39986325     ZBoe    G    T        0      0        2 
  14 chr14_39986325     ZGre    G    T        0      0        2 
  14 chr14_39986325     ZHar    G    T        0      0        2 
  14 chr14_39986325   Sample    G    T        0      0        2 
  14 chr14_39988430     AAsi    G    A        0      0        2 
  14 chr14_39988430     AKia    G    A        0      0        2 
  14 chr14_39988430     AOna    G    A        0      0        2 
  14 chr14_39988430     ASom    G    A        0      0        2 
  14 chr14_39988430     HCab    G    A        1      2        2 
  14 chr14_39988430     HPrz    G    A        1      2        2 
  14 chr14_39988430     ZBoe    G    A        0      0        2 
  14 chr14_39988430     ZGre    G    A        0      0        2 
  14 chr14_39988430     ZHar    G    A        0      0        2 
  14 chr14_39988430   Sample    G    A        0      0        2 
  14 chr14_39990110     AAsi    G    T        0      0        2 
  14 chr14_39990110     AKia    G    T        0      0        2 
  14 chr14_39990110     AOna    G    T        0      0        2 
  14 chr14_39990110     ASom    G    T        1      2        2 
  14 chr14_39990110     HCab    G    T        0      0        2 
  14 chr14_39990110     HPrz    G    T        0      0        2 
  14 chr14_39990110     ZBoe    G    T        0      0        2 
  14 chr14_39990110     ZGre    G    T        0      0        2 
  14 chr14_39990110     ZHar    G    T        0      0        2 
  14 chr14_39990110   Sample    G    T        0      0        2 
  14 chr14_39990684     AAsi    C    T        0      0        2 
  14 chr14_39990684     AKia    C    T        0      0        2 
  14 chr14_39990684     AOna    C    T        0      0        2 
  14 chr14_39990684     ASom    C    T        0      0        2 
  14 chr14_39990684     HCab    C    T        0      0        2 
  14 chr14_39990684     HPrz    C    T        0      0        2 
  14 chr14_39990684     ZBoe    C    T      0.5      1        2 
  14 chr14_39990684     ZGre    C    T        0      0        2 
  14 chr14_39990684     ZHar    C    T        0      0        2 
  14 chr14_39990684   Sample    C    T        0      0        2 
  14 chr14_39999992     AAsi    T    C        0      0        2 
  14 chr14_39999992     AKia    T    C        0      0        2 
  14 chr14_39999992     AOna    T    C        0      0        2 
  14 chr14_39999992     ASom    T    C        0      0        2 
  14 chr14_39999992     HCab    T    C        0      0        2 
  14 chr14_39999992     HPrz    T    C        0      0        2 
  14 chr14_39999992     ZBoe    T    C        0      0        2 
  14 chr14_39999992     ZGre    T    C        0      0        2 
  14 chr14_39999992     ZHar    T    C      0.5      1        2 
  14 chr14_39999992   Sample    T    C        0      0        2 
  14 chr14_40009711     AAsi    G    A        0      0        2 
  14 chr14_40009711     AKia    G    A        0      0        2 
  14 chr14_40009711     AOna    G    A        0      0        2 
  14 chr14_40009711     ASom    G    A        0      0        2 
  14 chr14_40009711     HCab    G    A        0      0        2 
  14 chr14_40009711     HPrz    G    A        0      0        2 
  14 chr14_40009711     ZBoe    G    A        0      0        2 
  14 chr14_40009711     ZGre    G    A        0      0        2 
  14 chr14_40009711     ZHar    G    A      0.5      1        2 
  14 chr14_40009711   Sample    G    A        0      0        2 
  14 chr14_40016196     AAsi    C    A        0      0        2 
  14 chr14_40016196     AKia    C    A        0      0        2 
  14 chr14_40016196     AOna    C    A        0      0        2 
  14 chr14_40016196     ASom    C    A        0      0        2 
  14 chr14_40016196     HCab    C    A        0      0        2 
  14 chr14_40016196     HPrz    C    A        0      0        2 
  14 chr14_40016196     ZBoe    C    A      0.5      1        2 
  14 chr14_40016196     ZGre    C    A        0      0        2 
  14 chr14_40016196     ZHar    C    A        0      0        2 
  14 chr14_40016196   Sample    C    A        0      0        2 
  14 chr14_40025724     AAsi    T    G        0      0        2 
  14 chr14_40025724     AKia    T    G        1      2        2 
  14 chr14_40025724     AOna    T    G        1      2        2 
  14 chr14_40025724     ASom    T    G        0      0        2 
  14 chr14_40025724     HCab    T    G        0      0        2 
  14 chr14_40025724     HPrz    T    G        0      0        2 
  14 chr14_40025724     ZBoe    T    G        0      0        2 
  14 chr14_40025724     ZGre    T    G        0      0        2 
  14 chr14_40025724     ZHar    T    G        0      0        2 
  14 chr14_40025724   Sample    T    G        0      0        2 
  14 chr14_40025759     AAsi    A    G        0      0        2 
  14 chr14_40025759     AKia    A    G        0      0        2 
  14 chr14_40025759     AOna    A    G        0      0        2 
  14 chr14_40025759     ASom    A    G        0      0        2 
  14 chr14_40025759     HCab    A    G        0      0        2 
  14 chr14_40025759     HPrz    A    G        0      0        2 
  14 chr14_40025759     ZBoe    A    G      0.5      1        2 
  14 chr14_40025759     ZGre    A    G        0      0        2 
  14 chr14_40025759     ZHar    A    G        0      0        2 
  14 chr14_40025759   Sample    A    G        0      0        2 
  14 chr14_40039715     AAsi    T    C        0      0        2 
  14 chr14_40039715     AKia    T    C        0      0        2 
  14 chr14_40039715     AOna    T    C        0      0        2 
  14 chr14_40039715     ASom    T    C        0      0        2 
  14 chr14_40039715     HCab    T    C        1      2        2 
  14 chr14_40039715     HPrz    T    C        1      2        2 
  14 chr14_40039715     ZBoe    T    C        0      0        2 
  14 chr14_40039715     ZGre    T    C        0      0        2 
  14 chr14_40039715     ZHar    T    C        0      0        2 
  14 chr14_40039715   Sample    T    C        0      0        2 
  14 chr14_40042306     AAsi    T    C        0      0        2 
  14 chr14_40042306     AKia    T    C        0      0        2 
  14 chr14_40042306     AOna    T    C        0      0        2 
  14 chr14_40042306     ASom    T    C        0      0        2 
  14 chr14_40042306     HCab    T    C        0      0        2 
  14 chr14_40042306     HPrz    T    C        0      0        2 
  14 chr14_40042306     ZBoe    T    C        0      0        2 
  14 chr14_40042306     ZGre    T    C      0.5      1        2 
  14 chr14_40042306     ZHar    T    C        0      0        2 
  14 chr14_40042306   Sample    T    C        0      0        2 
  14 chr14_40042707     AAsi    T    C        0      0        2 
  14 chr14_40042707     AKia    T    C        0      0        2 
  14 chr14_40042707     AOna    T    C        0      0        2 
  14 chr14_40042707     ASom    T    C        0      0        2 
  14 chr14_40042707     HCab    T    C        0      0        2 
  14 chr14_40042707     HPrz    T    C        0      0        2 
  14 chr14_40042707     ZBoe    T    C      0.5      1        2 
  14 chr14_40042707     ZGre    T    C        1      2        2 
  14 chr14_40042707     ZHar    T    C        0      0        2 
  14 chr14_40042707   Sample    T    C        0      0        2 
  14 chr14_40043706     AAsi    C    T        0      0        2 
  14 chr14_40043706     AKia    C    T        0      0        2 
  14 chr14_40043706     AOna    C    T        0      0        2 
  14 chr14_40043706     ASom    C    T        0      0        2 
  14 chr14_40043706     HCab    C    T        0      0        2 
  14 chr14_40043706     HPrz    C    T        0      0        2 
  14 chr14_40043706     ZBoe    C    T        1      2        2 
  14 chr14_40043706     ZGre    C    T        0      0        2 
  14 chr14_40043706     ZHar    C    T        1      2        2 
  14 chr14_40043706   Sample    C    T        0      0        2 
  14 chr14_40047224     AAsi    G    T        0      0        2 
  14 chr14_40047224     AKia    G    T        0      0        2 
  14 chr14_40047224     AOna    G    T        0      0        2 
  14 chr14_40047224     ASom    G    T        0      0        2 
  14 chr14_40047224     HCab    G    T        1      2        2 
  14 chr14_40047224     HPrz    G    T        1      2        2 
  14 chr14_40047224     ZBoe    G    T        0      0        2 
  14 chr14_40047224     ZGre    G    T        0      0        2 
  14 chr14_40047224     ZHar    G    T        0      0        2 
  14 chr14_40047224   Sample    G    T        0      0        2 
  14 chr14_40048880     AAsi    A    G        0      0        2 
  14 chr14_40048880     AKia    A    G        0      0        2 
  14 chr14_40048880     AOna    A    G        0      0        2 
  14 chr14_40048880     ASom    A    G        0      0        2 
  14 chr14_40048880     HCab    A    G        1      2        2 
  14 chr14_40048880     HPrz    A    G        1      2        2 
  14 chr14_40048880     ZBoe    A    G        0      0        2 
  14 chr14_40048880     ZGre    A    G        0      0        2 
  14 chr14_40048880     ZHar    A    G        0      0        2 
  14 chr14_40048880   Sample    A    G        0      0        2 
  14 chr14_40049827     AAsi    G    A      0.5      1        2 
  14 chr14_40049827     AKia    G    A        0      0        2 
  14 chr14_40049827     AOna    G    A        0      0        2 
  14 chr14_40049827     ASom    G    A        0      0        2 
  14 chr14_40049827     HCab    G    A        0      0        2 
  14 chr14_40049827     HPrz    G    A        0      0        2 
  14 chr14_40049827     ZBoe    G    A        0      0        2 
  14 chr14_40049827     ZGre    G    A        0      0        2 
  14 chr14_40049827     ZHar    G    A        0      0        2 
  14 chr14_40049827   Sample    G    A        0      0        2 
  14 chr14_40054205     AAsi    G    T        0      0        2 
  14 chr14_40054205     AKia    G    T        0      0        2 
  14 chr14_40054205     AOna    G    T        0      0        2 
  14 chr14_40054205     ASom    G    T        0      0        2 
  14 chr14_40054205     HCab    G    T        1      2        2 
  14 chr14_40054205     HPrz    G    T        1      2        2 
  14 chr14_40054205     ZBoe    G    T        0      0        2 
  14 chr14_40054205     ZGre    G    T        0      0        2 
  14 chr14_40054205     ZHar    G    T        0      0        2 
  14 chr14_40054205   Sample    G    T        0      0        2 
  14 chr14_40055646     AAsi    G    A        0      0        2 
  14 chr14_40055646     AKia    G    A        0      0        2 
  14 chr14_40055646     AOna    G    A        0      0        2 
  14 chr14_40055646     ASom    G    A        0      0        2 
  14 chr14_40055646     HCab    G    A        0      0        2 
  14 chr14_40055646     HPrz    G    A        0      0        2 
  14 chr14_40055646     ZBoe    G    A      0.5      1        2 
  14 chr14_40055646     ZGre    G    A        0      0        2 
  14 chr14_40055646     ZHar    G    A        0      0        2 
  14 chr14_40055646   Sample    G    A        0      0        2 
  14 chr14_40056323     AAsi    T    C        0      0        2 
  14 chr14_40056323     AKia    T    C        0      0        2 
  14 chr14_40056323     AOna    T    C        0      0        2 
  14 chr14_40056323     ASom    T    C        0      0        2 
  14 chr14_40056323     HCab    T    C        0      0        2 
  14 chr14_40056323     HPrz    T    C        0      0        2 
  14 chr14_40056323     ZBoe    T    C        0      0        2 
  14 chr14_40056323     ZGre    T    C        0      0        2 
  14 chr14_40056323     ZHar    T    C        1      2        2 
  14 chr14_40056323   Sample    T    C        0      0        2 
  14 chr14_40059783     AAsi    C    A        0      0        2 
  14 chr14_40059783     AKia    C    A        0      0        2 
  14 chr14_40059783     AOna    C    A        0      0        2 
  14 chr14_40059783     ASom    C    A        0      0        2 
  14 chr14_40059783     HCab    C    A        1      2        2 
  14 chr14_40059783     HPrz    C    A        1      2        2 
  14 chr14_40059783     ZBoe    C    A        0      0        2 
  14 chr14_40059783     ZGre    C    A        0      0        2 
  14 chr14_40059783     ZHar    C    A        0      0        2 
  14 chr14_40059783   Sample    C    A        0      0        2 
  14 chr14_40065662     AAsi    T    C        0      0        2 
  14 chr14_40065662     AKia    T    C        0      0        2 
  14 chr14_40065662     AOna    T    C        0      0        2 
  14 chr14_40065662     ASom    T    C        0      0        2 
  14 chr14_40065662     HCab    T    C        1      2        2 
  14 chr14_40065662     HPrz    T    C        1      2        2 
  14 chr14_40065662     ZBoe    T    C        0      0        2 
  14 chr14_40065662     ZGre    T    C        0      0        2 
  14 chr14_40065662     ZHar    T    C        0      0        2 
  14 chr14_40065662   Sample    T    C        0      0        2 
  14 chr14_40074130     AAsi    T    C        0      0        2 
  14 chr14_40074130     AKia    T    C        1      2        2 
  14 chr14_40074130     AOna    T    C        1      2        2 
  14 chr14_40074130     ASom    T    C        0      0        2 
  14 chr14_40074130     HCab    T    C        0      0        2 
  14 chr14_40074130     HPrz    T    C        0      0        2 
  14 chr14_40074130     ZBoe    T    C        0      0        2 
  14 chr14_40074130     ZGre    T    C        0      0        2 
  14 chr14_40074130     ZHar    T    C        0      0        2 
  14 chr14_40074130   Sample    T    C        0      0        2 
  14 chr14_40074368     AAsi    G    A        0      0        2 
  14 chr14_40074368     AKia    G    A        1      2        2 
  14 chr14_40074368     AOna    G    A        1      2        2 
  14 chr14_40074368     ASom    G    A        0      0        2 
  14 chr14_40074368     HCab    G    A        1      2        2 
  14 chr14_40074368     HPrz    G    A        1      2        2 
  14 chr14_40074368     ZBoe    G    A        0      0        2 
  14 chr14_40074368     ZGre    G    A        0      0        2 
  14 chr14_40074368     ZHar    G    A        0      0        2 
  14 chr14_40074368   Sample    G    A        0      0        2 
  14 chr14_40079372     AAsi    G    A        0      0        2 
  14 chr14_40079372     AKia    G    A        0      0        2 
  14 chr14_40079372     AOna    G    A        0      0        2 
  14 chr14_40079372     ASom    G    A        0      0        2 
  14 chr14_40079372     HCab    G    A        1      2        2 
  14 chr14_40079372     HPrz    G    A        1      2        2 
  14 chr14_40079372     ZBoe    G    A        0      0        2 
  14 chr14_40079372     ZGre    G    A        0      0        2 
  14 chr14_40079372     ZHar    G    A        0      0        2 
  14 chr14_40079372   Sample    G    A        0      0        2 
  14 chr14_40084442     AAsi    G    A        0      0        2 
  14 chr14_40084442     AKia    G    A        0      0        2 
  14 chr14_40084442     AOna    G    A        0      0        2 
  14 chr14_40084442     ASom    G    A        0      0        2 
  14 chr14_40084442     HCab    G    A        0      0        2 
  14 chr14_40084442     HPrz    G    A        0      0        2 
  14 chr14_40084442     ZBoe    G    A        0      0        2 
  14 chr14_40084442     ZGre    G    A        1      2        2 
  14 chr14_40084442     ZHar    G    A        0      0        2 
  14 chr14_40084442   Sample    G    A        0      0        2 
  14 chr14_40086012     AAsi    A    T        0      0        2 
  14 chr14_40086012     AKia    A    T        0      0        2 
  14 chr14_40086012     AOna    A    T        0      0        2 
  14 chr14_40086012     ASom    A    T        0      0        2 
  14 chr14_40086012     HCab    A    T        1      2        2 
  14 chr14_40086012     HPrz    A    T        1      2        2 
  14 chr14_40086012     ZBoe    A    T        0      0        2 
  14 chr14_40086012     ZGre    A    T        0      0        2 
  14 chr14_40086012     ZHar    A    T        0      0        2 
  14 chr14_40086012   Sample    A    T        0      0        2 
  14 chr14_40092811     AAsi    C    A        0      0        2 
  14 chr14_40092811     AKia    C    A        0      0        2 
  14 chr14_40092811     AOna    C    A        0      0        2 
  14 chr14_40092811     ASom    C    A        0      0        2 
  14 chr14_40092811     HCab    C    A        0      0        2 
  14 chr14_40092811     HPrz    C    A        0      0        2 
  14 chr14_40092811     ZBoe    C    A      0.5      1        2 
  14 chr14_40092811     ZGre    C    A        0      0        2 
  14 chr14_40092811     ZHar    C    A        0      0        2 
  14 chr14_40092811   Sample    C    A        0      0        2 
  14 chr14_40095866     AAsi    A    T        0      0        2 
  14 chr14_40095866     AKia    A    T        0      0        2 
  14 chr14_40095866     AOna    A    T        0      0        2 
  14 chr14_40095866     ASom    A    T        0      0        2 
  14 chr14_40095866     HCab    A    T        1      2        2 
  14 chr14_40095866     HPrz    A    T        1      2        2 
  14 chr14_40095866     ZBoe    A    T        0      0        2 
  14 chr14_40095866     ZGre    A    T        0      0        2 
  14 chr14_40095866     ZHar    A    T        0      0        2 
  14 chr14_40095866   Sample    A    T        0      0        2 
  14 chr14_40105093     AAsi    T    C        0      0        2 
  14 chr14_40105093     AKia    T    C        0      0        2 
  14 chr14_40105093     AOna    T    C      0.5      1        2 
  14 chr14_40105093     ASom    T    C        0      0        2 
  14 chr14_40105093     HCab    T    C        0      0        2 
  14 chr14_40105093     HPrz    T    C        0      0        2 
  14 chr14_40105093     ZBoe    T    C        0      0        2 
  14 chr14_40105093     ZGre    T    C        0      0        2 
  14 chr14_40105093     ZHar    T    C        0      0        2 
  14 chr14_40105093   Sample    T    C        0      0        2 
  14 chr14_40120403     AAsi    C    T        0      0        2 
  14 chr14_40120403     AKia    C    T        0      0        2 
  14 chr14_40120403     AOna    C    T        0      0        2 
  14 chr14_40120403     ASom    C    T        0      0        2 
  14 chr14_40120403     HCab    C    T        1      2        2 
  14 chr14_40120403     HPrz    C    T        1      2        2 
  14 chr14_40120403     ZBoe    C    T        0      0        2 
  14 chr14_40120403     ZGre    C    T        0      0        2 
  14 chr14_40120403     ZHar    C    T        0      0        2 
  14 chr14_40120403   Sample    C    T        0      0        2 
  14 chr14_40122545     AAsi    T    C        0      0        2 
  14 chr14_40122545     AKia    T    C        0      0        2 
  14 chr14_40122545     AOna    T    C      0.5      1        2 
  14 chr14_40122545     ASom    T    C        0      0        2 
  14 chr14_40122545     HCab    T    C        0      0        2 
  14 chr14_40122545     HPrz    T    C        0      0        2 
  14 chr14_40122545     ZBoe    T    C        0      0        2 
  14 chr14_40122545     ZGre    T    C        0      0        2 
  14 chr14_40122545     ZHar    T    C        0      0        2 
  14 chr14_40122545   Sample    T    C        0      0        2 
  14 chr14_40125336     AAsi    A    C        1      2        2 
  14 chr14_40125336     AKia    A    C        0      0        2 
  14 chr14_40125336     AOna    A    C        0      0        2 
  14 chr14_40125336     ASom    A    C        0      0        2 
  14 chr14_40125336     HCab    A    C        0      0        2 
  14 chr14_40125336     HPrz    A    C        0      0        2 
  14 chr14_40125336     ZBoe    A    C        0      0        2 
  14 chr14_40125336     ZGre    A    C        0      0        2 
  14 chr14_40125336     ZHar    A    C        0      0        2 
  14 chr14_40125336   Sample    A    C        0      0        2 
  14 chr14_40131433     AAsi    G    A        0      0        2 
  14 chr14_40131433     AKia    G    A        0      0        2 
  14 chr14_40131433     AOna    G    A        0      0        2 
  14 chr14_40131433     ASom    G    A        0      0        2 
  14 chr14_40131433     HCab    G    A        1      2        2 
  14 chr14_40131433     HPrz    G    A        1      2        2 
  14 chr14_40131433     ZBoe    G    A        0      0        2 
  14 chr14_40131433     ZGre    G    A        0      0        2 
  14 chr14_40131433     ZHar    G    A        0      0        2 
  14 chr14_40131433   Sample    G    A        0      0        2 
  14 chr14_40163746     AAsi    A    G        0      0        2 
  14 chr14_40163746     AKia    A    G      0.5      1        2 
  14 chr14_40163746     AOna    A    G        0      0        2 
  14 chr14_40163746     ASom    A    G        0      0        2 
  14 chr14_40163746     HCab    A    G        0      0        2 
  14 chr14_40163746     HPrz    A    G        0      0        2 
  14 chr14_40163746     ZBoe    A    G        0      0        2 
  14 chr14_40163746     ZGre    A    G        0      0        2 
  14 chr14_40163746     ZHar    A    G        0      0        2 
  14 chr14_40163746   Sample    A    G        0      0        2 
  14 chr14_40166581     AAsi    G    A        0      0        2 
  14 chr14_40166581     AKia    G    A        0      0        2 
  14 chr14_40166581     AOna    G    A        0      0        2 
  14 chr14_40166581     ASom    G    A        0      0        2 
  14 chr14_40166581     HCab    G    A        1      2        2 
  14 chr14_40166581     HPrz    G    A        1      2        2 
  14 chr14_40166581     ZBoe    G    A        0      0        2 
  14 chr14_40166581     ZGre    G    A        0      0        2 
  14 chr14_40166581     ZHar    G    A        0      0        2 
  14 chr14_40166581   Sample    G    A        0      0        2 
  14 chr14_40178723     AAsi    T    C        0      0        2 
  14 chr14_40178723     AKia    T    C        1      2        2 
  14 chr14_40178723     AOna    T    C        1      2        2 
  14 chr14_40178723     ASom    T    C        0      0        2 
  14 chr14_40178723     HCab    T    C        0      0        2 
  14 chr14_40178723     HPrz    T    C        0      0        2 
  14 chr14_40178723     ZBoe    T    C        0      0        2 
  14 chr14_40178723     ZGre    T    C        0      0        2 
  14 chr14_40178723     ZHar    T    C        0      0        2 
  14 chr14_40178723   Sample    T    C        0      0        2 
  14 chr14_40181214     AAsi    T    C        0      0        2 
  14 chr14_40181214     AKia    T    C        0      0        2 
  14 chr14_40181214     AOna    T    C        0      0        2 
  14 chr14_40181214     ASom    T    C        0      0        2 
  14 chr14_40181214     HCab    T    C        0      0        2 
  14 chr14_40181214     HPrz    T    C        0      0        2 
  14 chr14_40181214     ZBoe    T    C      0.5      1        2 
  14 chr14_40181214     ZGre    T    C        0      0        2 
  14 chr14_40181214     ZHar    T    C      0.5      1        2 
  14 chr14_40181214   Sample    T    C        0      0        2 
  14 chr14_40189570     AAsi    T    C        0      0        2 
  14 chr14_40189570     AKia    T    C        0      0        2 
  14 chr14_40189570     AOna    T    C        0      0        2 
  14 chr14_40189570     ASom    T    C        0      0        2 
  14 chr14_40189570     HCab    T    C        1      2        2 
  14 chr14_40189570     HPrz    T    C        1      2        2 
  14 chr14_40189570     ZBoe    T    C        0      0        2 
  14 chr14_40189570     ZGre    T    C        1      2        2 
  14 chr14_40189570     ZHar    T    C        0      0        2 
  14 chr14_40189570   Sample    T    C        0      0        2 
  14 chr14_40199130     AAsi    T    C        0      0        2 
  14 chr14_40199130     AKia    T    C        0      0        2 
  14 chr14_40199130     AOna    T    C      0.5      1        2 
  14 chr14_40199130     ASom    T    C        0      0        2 
  14 chr14_40199130     HCab    T    C        0      0        2 
  14 chr14_40199130     HPrz    T    C        0      0        2 
  14 chr14_40199130     ZBoe    T    C        0      0        2 
  14 chr14_40199130     ZGre    T    C        0      0        2 
  14 chr14_40199130     ZHar    T    C        0      0        2 
  14 chr14_40199130   Sample    T    C        0      0        2 
  14 chr14_40201830     AAsi    T    G        0      0        2 
  14 chr14_40201830     AKia    T    G        1      2        2 
  14 chr14_40201830     AOna    T    G        1      2        2 
  14 chr14_40201830     ASom    T    G        0      0        2 
  14 chr14_40201830     HCab    T    G        0      0        2 
  14 chr14_40201830     HPrz    T    G        0      0        2 
  14 chr14_40201830     ZBoe    T    G        0      0        2 
  14 chr14_40201830     ZGre    T    G        0      0        2 
  14 chr14_40201830     ZHar    T    G        0      0        2 
  14 chr14_40201830   Sample    T    G        0      0        2 
  14 chr14_40202523     AAsi    G    A        0      0        2 
  14 chr14_40202523     AKia    G    A        0      0        2 
  14 chr14_40202523     AOna    G    A        0      0        2 
  14 chr14_40202523     ASom    G    A        0      0        2 
  14 chr14_40202523     HCab    G    A        1      2        2 
  14 chr14_40202523     HPrz    G    A        1      2        2 
  14 chr14_40202523     ZBoe    G    A        0      0        2 
  14 chr14_40202523     ZGre    G    A        0      0        2 
  14 chr14_40202523     ZHar    G    A        0      0        2 
  14 chr14_40202523   Sample    G    A        0      0        2 
  14 chr14_40202993     AAsi    G    T        0      0        2 
  14 chr14_40202993     AKia    G    T        0      0        2 
  14 chr14_40202993     AOna    G    T        0      0        2 
  14 chr14_40202993     ASom    G    T        0      0        2 
  14 chr14_40202993     HCab    G    T        0      0        2 
  14 chr14_40202993     HPrz    G    T        0      0        2 
  14 chr14_40202993     ZBoe    G    T        0      0        2 
  14 chr14_40202993     ZGre    G    T        0      0        2 
  14 chr14_40202993     ZHar    G    T        1      2        2 
  14 chr14_40202993   Sample    G    T        0      0        2 
  14 chr14_40203287     AAsi    G    A        0      0        2 
  14 chr14_40203287     AKia    G    A        0      0        2 
  14 chr14_40203287     AOna    G    A        0      0        2 
  14 chr14_40203287     ASom    G    A        0      0        2 
  14 chr14_40203287     HCab    G    A        0      0        2 
  14 chr14_40203287     HPrz    G    A        0      0        2 
  14 chr14_40203287     ZBoe    G    A        0      0        2 
  14 chr14_40203287     ZGre    G    A        0      0        2 
  14 chr14_40203287     ZHar    G    A        1      2        2 
  14 chr14_40203287   Sample    G    A        0      0        2 
  14 chr14_40205713     AAsi    T    C        0      0        2 
  14 chr14_40205713     AKia    T    C        0      0        2 
  14 chr14_40205713     AOna    T    C        0      0        2 
  14 chr14_40205713     ASom    T    C        0      0        2 
  14 chr14_40205713     HCab    T    C        0      0        2 
  14 chr14_40205713     HPrz    T    C        0      0        2 
  14 chr14_40205713     ZBoe    T    C      0.5      1        2 
  14 chr14_40205713     ZGre    T    C        0      0        2 
  14 chr14_40205713     ZHar    T    C        0      0        2 
  14 chr14_40205713   Sample    T    C        0      0        2 
  14 chr14_40207015     AAsi    G    C        0      0        2 
  14 chr14_40207015     AKia    G    C        0      0        2 
  14 chr14_40207015     AOna    G    C        0      0        2 
  14 chr14_40207015     ASom    G    C        0      0        2 
  14 chr14_40207015     HCab    G    C        0      0        2 
  14 chr14_40207015     HPrz    G    C        0      0        2 
  14 chr14_40207015     ZBoe    G    C      0.5      1        2 
  14 chr14_40207015     ZGre    G    C        1      2        2 
  14 chr14_40207015     ZHar    G    C        0      0        2 
  14 chr14_40207015   Sample    G    C        0      0        2 
  14 chr14_40214356     AAsi    C    T        0      0        2 
  14 chr14_40214356     AKia    C    T        0      0        2 
  14 chr14_40214356     AOna    C    T        0      0        2 
  14 chr14_40214356     ASom    C    T        0      0        2 
  14 chr14_40214356     HCab    C    T        1      2        2 
  14 chr14_40214356     HPrz    C    T      0.5      1        2 
  14 chr14_40214356     ZBoe    C    T        0      0        2 
  14 chr14_40214356     ZGre    C    T        0      0        2 
  14 chr14_40214356     ZHar    C    T        0      0        2 
  14 chr14_40214356   Sample    C    T        0      0        2 
  14 chr14_40216818     AAsi    C    A        0      0        2 
  14 chr14_40216818     AKia    C    A        0      0        2 
  14 chr14_40216818     AOna    C    A        0      0        2 
  14 chr14_40216818     ASom    C    A        0      0        2 
  14 chr14_40216818     HCab    C    A        0      0        2 
  14 chr14_40216818     HPrz    C    A        0      0        2 
  14 chr14_40216818     ZBoe    C    A        0      0        2 
  14 chr14_40216818     ZGre    C    A        0      0        2 
  14 chr14_40216818     ZHar    C    A        1      2        2 
  14 chr14_40216818   Sample    C    A        0      0        2 
  14 chr14_40218077     AAsi    G    C        0      0        2 
  14 chr14_40218077     AKia    G    C        0      0        2 
  14 chr14_40218077     AOna    G    C        0      0        2 
  14 chr14_40218077     ASom    G    C        0      0        2 
  14 chr14_40218077     HCab    G    C        0      0        2 
  14 chr14_40218077     HPrz    G    C      0.5      1        2 
  14 chr14_40218077     ZBoe    G    C        0      0        2 
  14 chr14_40218077     ZGre    G    C        0      0        2 
  14 chr14_40218077     ZHar    G    C        0      0        2 
  14 chr14_40218077   Sample    G    C        0      0        2 
  14 chr14_40225987     AAsi    T    G        0      0        2 
  14 chr14_40225987     AKia    T    G        0      0        2 
  14 chr14_40225987     AOna    T    G        0      0        2 
  14 chr14_40225987     ASom    T    G        0      0        2 
  14 chr14_40225987     HCab    T    G        0      0        2 
  14 chr14_40225987     HPrz    T    G        0      0        2 
  14 chr14_40225987     ZBoe    T    G      0.5      1        2 
  14 chr14_40225987     ZGre    T    G        0      0        2 
  14 chr14_40225987     ZHar    T    G        0      0        2 
  14 chr14_40225987   Sample    T    G        0      0        2 
  14 chr14_40228878     AAsi    T    C        0      0        2 
  14 chr14_40228878     AKia    T    C        0      0        2 
  14 chr14_40228878     AOna    T    C        0      0        2 
  14 chr14_40228878     ASom    T    C        0      0        2 
  14 chr14_40228878     HCab    T    C        0      0        2 
  14 chr14_40228878     HPrz    T    C        0      0        2 
  14 chr14_40228878     ZBoe    T    C        0      0        2 
  14 chr14_40228878     ZGre    T    C        0      0        2 
  14 chr14_40228878     ZHar    T    C        1      2        2 
  14 chr14_40228878   Sample    T    C        0      0        2 
  14 chr14_40232680     AAsi    T    C        0      0        2 
  14 chr14_40232680     AKia    T    C        0      0        2 
  14 chr14_40232680     AOna    T    C        0      0        2 
  14 chr14_40232680     ASom    T    C        0      0        2 
  14 chr14_40232680     HCab    T    C        1      2        2 
  14 chr14_40232680     HPrz    T    C        1      2        2 
  14 chr14_40232680     ZBoe    T    C        0      0        2 
  14 chr14_40232680     ZGre    T    C        0      0        2 
  14 chr14_40232680     ZHar    T    C        0      0        2 
  14 chr14_40232680   Sample    T    C        0      0        2 
  14 chr14_40242178     AAsi    C    T        0      0        2 
  14 chr14_40242178     AKia    C    T        0      0        2 
  14 chr14_40242178     AOna    C    T        0      0        2 
  14 chr14_40242178     ASom    C    T        0      0        2 
  14 chr14_40242178     HCab    C    T        0      0        2 
  14 chr14_40242178     HPrz    C    T        0      0        2 
  14 chr14_40242178     ZBoe    C    T        0      0        2 
  14 chr14_40242178     ZGre    C    T        1      2        2 
  14 chr14_40242178     ZHar    C    T        0      0        2 
  14 chr14_40242178   Sample    C    T        0      0        2 
  14 chr14_40244687     AAsi    A    T        0      0        2 
  14 chr14_40244687     AKia    A    T        0      0        2 
  14 chr14_40244687     AOna    A    T        0      0        2 
  14 chr14_40244687     ASom    A    T        0      0        2 
  14 chr14_40244687     HCab    A    T        0      0        2 
  14 chr14_40244687     HPrz    A    T        0      0        2 
  14 chr14_40244687     ZBoe    A    T        0      0        2 
  14 chr14_40244687     ZGre    A    T        1      2        2 
  14 chr14_40244687     ZHar    A    T        0      0        2 
  14 chr14_40244687   Sample    A    T        0      0        2 
  14 chr14_40245908     AAsi    A    G        0      0        2 
  14 chr14_40245908     AKia    A    G        0      0        2 
  14 chr14_40245908     AOna    A    G      0.5      1        2 
  14 chr14_40245908     ASom    A    G        0      0        2 
  14 chr14_40245908     HCab    A    G        0      0        2 
  14 chr14_40245908     HPrz    A    G        0      0        2 
  14 chr14_40245908     ZBoe    A    G        0      0        2 
  14 chr14_40245908     ZGre    A    G        0      0        2 
  14 chr14_40245908     ZHar    A    G        0      0        2 
  14 chr14_40245908   Sample    A    G        0      0        2 
  14 chr14_40250916     AAsi    A    G        0      0        2 
  14 chr14_40250916     AKia    A    G        0      0        2 
  14 chr14_40250916     AOna    A    G        0      0        2 
  14 chr14_40250916     ASom    A    G        0      0        2 
  14 chr14_40250916     HCab    A    G        0      0        2 
  14 chr14_40250916     HPrz    A    G        0      0        2 
  14 chr14_40250916     ZBoe    A    G        0      0        2 
  14 chr14_40250916     ZGre    A    G      0.5      1        2 
  14 chr14_40250916     ZHar    A    G        1      2        2 
  14 chr14_40250916   Sample    A    G        0      0        2 
  14 chr14_40266936     AAsi    G    A        0      0        2 
  14 chr14_40266936     AKia    G    A      0.5      1        2 
  14 chr14_40266936     AOna    G    A        1      2        2 
  14 chr14_40266936     ASom    G    A        0      0        2 
  14 chr14_40266936     HCab    G    A        0      0        2 
  14 chr14_40266936     HPrz    G    A        0      0        2 
  14 chr14_40266936     ZBoe    G    A        0      0        2 
  14 chr14_40266936     ZGre    G    A        0      0        2 
  14 chr14_40266936     ZHar    G    A        0      0        2 
  14 chr14_40266936   Sample    G    A        0      0        2 
  14 chr14_40267861     AAsi    G    A        0      0        2 
  14 chr14_40267861     AKia    G    A        0      0        2 
  14 chr14_40267861     AOna    G    A        0      0        2 
  14 chr14_40267861     ASom    G    A        0      0        2 
  14 chr14_40267861     HCab    G    A        0      0        2 
  14 chr14_40267861     HPrz    G    A        0      0        2 
  14 chr14_40267861     ZBoe    G    A        0      0        2 
  14 chr14_40267861     ZGre    G    A        0      0        2 
  14 chr14_40267861     ZHar    G    A        1      2        2 
  14 chr14_40267861   Sample    G    A        0      0        2 
  14 chr14_40268185     AAsi    C    G        0      0        2 
  14 chr14_40268185     AKia    C    G        0      0        2 
  14 chr14_40268185     AOna    C    G      0.5      1        2 
  14 chr14_40268185     ASom    C    G        0      0        2 
  14 chr14_40268185     HCab    C    G        0      0        2 
  14 chr14_40268185     HPrz    C    G        0      0        2 
  14 chr14_40268185     ZBoe    C    G        0      0        2 
  14 chr14_40268185     ZGre    C    G        0      0        2 
  14 chr14_40268185     ZHar    C    G        0      0        2 
  14 chr14_40268185   Sample    C    G        0      0        2 
  14 chr14_40269811     AAsi    C    A        0      0        2 
  14 chr14_40269811     AKia    C    A        0      0        2 
  14 chr14_40269811     AOna    C    A        0      0        2 
  14 chr14_40269811     ASom    C    A        0      0        2 
  14 chr14_40269811     HCab    C    A        0      0        2 
  14 chr14_40269811     HPrz    C    A      0.5      1        2 
  14 chr14_40269811     ZBoe    C    A        0      0        2 
  14 chr14_40269811     ZGre    C    A        0      0        2 
  14 chr14_40269811     ZHar    C    A        0      0        2 
  14 chr14_40269811   Sample    C    A        0      0        2 
  14 chr14_40270649     AAsi    A    C        0      0        2 
  14 chr14_40270649     AKia    A    C        0      0        2 
  14 chr14_40270649     AOna    A    C      0.5      1        2 
  14 chr14_40270649     ASom    A    C        0      0        2 
  14 chr14_40270649     HCab    A    C        0      0        2 
  14 chr14_40270649     HPrz    A    C        0      0        2 
  14 chr14_40270649     ZBoe    A    C        0      0        2 
  14 chr14_40270649     ZGre    A    C        0      0        2 
  14 chr14_40270649     ZHar    A    C        0      0        2 
  14 chr14_40270649   Sample    A    C        0      0        2 
  14 chr14_40272011     AAsi    A    G        0      0        2 
  14 chr14_40272011     AKia    A    G        0      0        2 
  14 chr14_40272011     AOna    A    G        0      0        2 
  14 chr14_40272011     ASom    A    G        0      0        2 
  14 chr14_40272011     HCab    A    G        1      2        2 
  14 chr14_40272011     HPrz    A    G        1      2        2 
  14 chr14_40272011     ZBoe    A    G        0      0        2 
  14 chr14_40272011     ZGre    A    G        1      2        2 
  14 chr14_40272011     ZHar    A    G        0      0        2 
  14 chr14_40272011   Sample    A    G        0      0        2 
  14 chr14_40273423     AAsi    G    C        0      0        2 
  14 chr14_40273423     AKia    G    C        0      0        2 
  14 chr14_40273423     AOna    G    C        0      0        2 
  14 chr14_40273423     ASom    G    C        0      0        2 
  14 chr14_40273423     HCab    G    C        0      0        2 
  14 chr14_40273423     HPrz    G    C        0      0        2 
  14 chr14_40273423     ZBoe    G    C      0.5      1        2 
  14 chr14_40273423     ZGre    G    C        0      0        2 
  14 chr14_40273423     ZHar    G    C        0      0        2 
  14 chr14_40273423   Sample    G    C        0      0        2 
  14 chr14_40273778     AAsi    C    T        0      0        2 
  14 chr14_40273778     AKia    C    T        0      0        2 
  14 chr14_40273778     AOna    C    T        0      0        2 
  14 chr14_40273778     ASom    C    T        0      0        2 
  14 chr14_40273778     HCab    C    T        0      0        2 
  14 chr14_40273778     HPrz    C    T        0      0        2 
  14 chr14_40273778     ZBoe    C    T        0      0        2 
  14 chr14_40273778     ZGre    C    T        1      2        2 
  14 chr14_40273778     ZHar    C    T        0      0        2 
  14 chr14_40273778   Sample    C    T        0      0        2 
  14 chr14_40277547     AAsi    A    G        0      0        2 
  14 chr14_40277547     AKia    A    G        0      0        2 
  14 chr14_40277547     AOna    A    G      0.5      1        2 
  14 chr14_40277547     ASom    A    G        0      0        2 
  14 chr14_40277547     HCab    A    G        0      0        2 
  14 chr14_40277547     HPrz    A    G        0      0        2 
  14 chr14_40277547     ZBoe    A    G        0      0        2 
  14 chr14_40277547     ZGre    A    G        0      0        2 
  14 chr14_40277547     ZHar    A    G        0      0        2 
  14 chr14_40277547   Sample    A    G        0      0        2 
  14 chr14_40279682     AAsi    T    C        0      0        2 
  14 chr14_40279682     AKia    T    C        0      0        2 
  14 chr14_40279682     AOna    T    C        0      0        2 
  14 chr14_40279682     ASom    T    C        0      0        2 
  14 chr14_40279682     HCab    T    C      0.5      1        2 
  14 chr14_40279682     HPrz    T    C      0.5      1        2 
  14 chr14_40279682     ZBoe    T    C        0      0        2 
  14 chr14_40279682     ZGre    T    C        0      0        2 
  14 chr14_40279682     ZHar    T    C        0      0        2 
  14 chr14_40279682   Sample    T    C        0      0        2 
  14 chr14_40283865     AAsi    T    C        0      0        2 
  14 chr14_40283865     AKia    T    C        0      0        2 
  14 chr14_40283865     AOna    T    C      0.5      1        2 
  14 chr14_40283865     ASom    T    C        0      0        2 
  14 chr14_40283865     HCab    T    C        0      0        2 
  14 chr14_40283865     HPrz    T    C        0      0        2 
  14 chr14_40283865     ZBoe    T    C        0      0        2 
  14 chr14_40283865     ZGre    T    C        0      0        2 
  14 chr14_40283865     ZHar    T    C        0      0        2 
  14 chr14_40283865   Sample    T    C        0      0        2 
  14 chr14_40284489     AAsi    T    G        0      0        2 
  14 chr14_40284489     AKia    T    G        0      0        2 
  14 chr14_40284489     AOna    T    G        0      0        2 
  14 chr14_40284489     ASom    T    G        0      0        2 
  14 chr14_40284489     HCab    T    G        1      2        2 
  14 chr14_40284489     HPrz    T    G        1      2        2 
  14 chr14_40284489     ZBoe    T    G        0      0        2 
  14 chr14_40284489     ZGre    T    G        0      0        2 
  14 chr14_40284489     ZHar    T    G        0      0        2 
  14 chr14_40284489   Sample    T    G        0      0        2 
  14 chr14_40285887     AAsi    A    G        0      0        2 
  14 chr14_40285887     AKia    A    G        0      0        2 
  14 chr14_40285887     AOna    A    G        0      0        2 
  14 chr14_40285887     ASom    A    G        0      0        2 
  14 chr14_40285887     HCab    A    G      0.5      1        2 
  14 chr14_40285887     HPrz    A    G        0      0        2 
  14 chr14_40285887     ZBoe    A    G        0      0        2 
  14 chr14_40285887     ZGre    A    G        0      0        2 
  14 chr14_40285887     ZHar    A    G        0      0        2 
  14 chr14_40285887   Sample    A    G        0      0        2 
  14 chr14_40292173     AAsi    G    C        0      0        2 
  14 chr14_40292173     AKia    G    C        0      0        2 
  14 chr14_40292173     AOna    G    C        0      0        2 
  14 chr14_40292173     ASom    G    C        0      0        2 
  14 chr14_40292173     HCab    G    C        0      0        2 
  14 chr14_40292173     HPrz    G    C      0.5      1        2 
  14 chr14_40292173     ZBoe    G    C        0      0        2 
  14 chr14_40292173     ZGre    G    C        0      0        2 
  14 chr14_40292173     ZHar    G    C        0      0        2 
  14 chr14_40292173   Sample    G    C        0      0        2 
  14 chr14_40293269     AAsi    T    C        0      0        2 
  14 chr14_40293269     AKia    T    C        1      2        2 
  14 chr14_40293269     AOna    T    C        0      0        2 
  14 chr14_40293269     ASom    T    C        0      0        2 
  14 chr14_40293269     HCab    T    C        0      0        2 
  14 chr14_40293269     HPrz    T    C        0      0        2 
  14 chr14_40293269     ZBoe    T    C        0      0        2 
  14 chr14_40293269     ZGre    T    C        0      0        2 
  14 chr14_40293269     ZHar    T    C        0      0        2 
  14 chr14_40293269   Sample    T    C        0      0        2 
  14 chr14_40295290     AAsi    C    T        0      0        2 
  14 chr14_40295290     AKia    C    T        0      0        2 
  14 chr14_40295290     AOna    C    T        0      0        2 
  14 chr14_40295290     ASom    C    T        0      0        2 
  14 chr14_40295290     HCab    C    T      0.5      1        2 
  14 chr14_40295290     HPrz    C    T        0      0        2 
  14 chr14_40295290     ZBoe    C    T        0      0        2 
  14 chr14_40295290     ZGre    C    T        0      0        2 
  14 chr14_40295290     ZHar    C    T        0      0        2 
  14 chr14_40295290   Sample    C    T        0      0        2 
  14 chr14_40296566     AAsi    C    T        0      0        2 
  14 chr14_40296566     AKia    C    T        1      2        2 
  14 chr14_40296566     AOna    C    T      0.5      1        2 
  14 chr14_40296566     ASom    C    T        0      0        2 
  14 chr14_40296566     HCab    C    T        0      0        2 
  14 chr14_40296566     HPrz    C    T        0      0        2 
  14 chr14_40296566     ZBoe    C    T        1      2        2 
  14 chr14_40296566     ZGre    C    T        1      2        2 
  14 chr14_40296566     ZHar    C    T        1      2        2 
  14 chr14_40296566   Sample    C    T        0      0        2 
  14 chr14_40301306     AAsi    A    G        0      0        2 
  14 chr14_40301306     AKia    A    G        0      0        2 
  14 chr14_40301306     AOna    A    G        0      0        2 
  14 chr14_40301306     ASom    A    G        0      0        2 
  14 chr14_40301306     HCab    A    G        0      0        2 
  14 chr14_40301306     HPrz    A    G        0      0        2 
  14 chr14_40301306     ZBoe    A    G        0      0        2 
  14 chr14_40301306     ZGre    A    G        0      0        2 
  14 chr14_40301306     ZHar    A    G        1      2        2 
  14 chr14_40301306   Sample    A    G        0      0        2 
  14 chr14_40301505     AAsi    G    T        0      0        2 
  14 chr14_40301505     AKia    G    T        0      0        2 
  14 chr14_40301505     AOna    G    T        0      0        2 
  14 chr14_40301505     ASom    G    T        0      0        2 
  14 chr14_40301505     HCab    G    T        0      0        2 
  14 chr14_40301505     HPrz    G    T        0      0        2 
  14 chr14_40301505     ZBoe    G    T      0.5      1        2 
  14 chr14_40301505     ZGre    G    T        0      0        2 
  14 chr14_40301505     ZHar    G    T        0      0        2 
  14 chr14_40301505   Sample    G    T        0      0        2 
  14 chr14_40307446     AAsi    T    C        0      0        2 
  14 chr14_40307446     AKia    T    C        0      0        2 
  14 chr14_40307446     AOna    T    C        0      0        2 
  14 chr14_40307446     ASom    T    C        0      0        2 
  14 chr14_40307446     HCab    T    C        1      2        2 
  14 chr14_40307446     HPrz    T    C        1      2        2 
  14 chr14_40307446     ZBoe    T    C        0      0        2 
  14 chr14_40307446     ZGre    T    C        0      0        2 
  14 chr14_40307446     ZHar    T    C        0      0        2 
  14 chr14_40307446   Sample    T    C        1      2        2 
  14 chr14_40307636     AAsi    A    G        1      2        2 
  14 chr14_40307636     AKia    A    G        0      0        2 
  14 chr14_40307636     AOna    A    G        0      0        2 
  14 chr14_40307636     ASom    A    G        0      0        2 
  14 chr14_40307636     HCab    A    G        0      0        2 
  14 chr14_40307636     HPrz    A    G        0      0        2 
  14 chr14_40307636     ZBoe    A    G        0      0        2 
  14 chr14_40307636     ZGre    A    G        0      0        2 
  14 chr14_40307636     ZHar    A    G        0      0        2 
  14 chr14_40307636   Sample    A    G        0      0        2 
  14 chr14_40312164     AAsi    T    C        1      2        2 
  14 chr14_40312164     AKia    T    C        0      0        2 
  14 chr14_40312164     AOna    T    C        0      0        2 
  14 chr14_40312164     ASom    T    C        0      0        2 
  14 chr14_40312164     HCab    T    C        0      0        2 
  14 chr14_40312164     HPrz    T    C        0      0        2 
  14 chr14_40312164     ZBoe    T    C        0      0        2 
  14 chr14_40312164     ZGre    T    C        0      0        2 
  14 chr14_40312164     ZHar    T    C        0      0        2 
  14 chr14_40312164   Sample    T    C        0      0        2 
  14 chr14_40323688     AAsi    A    T        0      0        2 
  14 chr14_40323688     AKia    A    T        0      0        2 
  14 chr14_40323688     AOna    A    T        0      0        2 
  14 chr14_40323688     ASom    A    T        0      0        2 
  14 chr14_40323688     HCab    A    T        1      2        2 
  14 chr14_40323688     HPrz    A    T        1      2        2 
  14 chr14_40323688     ZBoe    A    T        0      0        2 
  14 chr14_40323688     ZGre    A    T        0      0        2 
  14 chr14_40323688     ZHar    A    T        0      0        2 
  14 chr14_40323688   Sample    A    T        0      0        2 
  14 chr14_40326937     AAsi    T    C        0      0        2 
  14 chr14_40326937     AKia    T    C        0      0        2 
  14 chr14_40326937     AOna    T    C      0.5      1        2 
  14 chr14_40326937     ASom    T    C        0      0        2 
  14 chr14_40326937     HCab    T    C        0      0        2 
  14 chr14_40326937     HPrz    T    C        0      0        2 
  14 chr14_40326937     ZBoe    T    C        0      0        2 
  14 chr14_40326937     ZGre    T    C        0      0        2 
  14 chr14_40326937     ZHar    T    C        0      0        2 
  14 chr14_40326937   Sample    T    C        0      0        2 
  14 chr14_40327482     AAsi    C    G        0      0        2 
  14 chr14_40327482     AKia    C    G        0      0        2 
  14 chr14_40327482     AOna    C    G        0      0        2 
  14 chr14_40327482     ASom    C    G        0      0        2 
  14 chr14_40327482     HCab    C    G        0      0        2 
  14 chr14_40327482     HPrz    C    G        0      0        2 
  14 chr14_40327482     ZBoe    C    G      0.5      1        2 
  14 chr14_40327482     ZGre    C    G        1      2        2 
  14 chr14_40327482     ZHar    C    G        0      0        2 
  14 chr14_40327482   Sample    C    G        0      0        2 
  14 chr14_40329126     AAsi    T    C        0      0        2 
  14 chr14_40329126     AKia    T    C        0      0        2 
  14 chr14_40329126     AOna    T    C        0      0        2 
  14 chr14_40329126     ASom    T    C        0      0        2 
  14 chr14_40329126     HCab    T    C        0      0        2 
  14 chr14_40329126     HPrz    T    C      0.5      1        2 
  14 chr14_40329126     ZBoe    T    C        0      0        2 
  14 chr14_40329126     ZGre    T    C        0      0        2 
  14 chr14_40329126     ZHar    T    C        0      0        2 
  14 chr14_40329126   Sample    T    C        0      0        2 
  14 chr14_40329568     AAsi    T    C        0      0        2 
  14 chr14_40329568     AKia    T    C        0      0        2 
  14 chr14_40329568     AOna    T    C        0      0        2 
  14 chr14_40329568     ASom    T    C        0      0        2 
  14 chr14_40329568     HCab    T    C        0      0        2 
  14 chr14_40329568     HPrz    T    C        0      0        2 
  14 chr14_40329568     ZBoe    T    C        0      0        2 
  14 chr14_40329568     ZGre    T    C        0      0        2 
  14 chr14_40329568     ZHar    T    C      0.5      1        2 
  14 chr14_40329568   Sample    T    C        0      0        2 
  14 chr14_40332015     AAsi    G    A        0      0        2 
  14 chr14_40332015     AKia    G    A        0      0        2 
  14 chr14_40332015     AOna    G    A        0      0        2 
  14 chr14_40332015     ASom    G    A        0      0        2 
  14 chr14_40332015     HCab    G    A        1      2        2 
  14 chr14_40332015     HPrz    G    A      0.5      1        2 
  14 chr14_40332015     ZBoe    G    A        0      0        2 
  14 chr14_40332015     ZGre    G    A        0      0        2 
  14 chr14_40332015     ZHar    G    A        0      0        2 
  14 chr14_40332015   Sample    G    A        0      0        2 
  14 chr14_40332087     AAsi    T    C        0      0        2 
  14 chr14_40332087     AKia    T    C        0      0        2 
  14 chr14_40332087     AOna    T    C      0.5      1        2 
  14 chr14_40332087     ASom    T    C        0      0        2 
  14 chr14_40332087     HCab    T    C        0      0        2 
  14 chr14_40332087     HPrz    T    C        0      0        2 
  14 chr14_40332087     ZBoe    T    C        0      0        2 
  14 chr14_40332087     ZGre    T    C        0      0        2 
  14 chr14_40332087     ZHar    T    C        0      0        2 
  14 chr14_40332087   Sample    T    C        0      0        2 
  14 chr14_40337160     AAsi    A    G        1      2        2 
  14 chr14_40337160     AKia    A    G        0      0        2 
  14 chr14_40337160     AOna    A    G        0      0        2 
  14 chr14_40337160     ASom    A    G        0      0        2 
  14 chr14_40337160     HCab    A    G        1      2        2 
  14 chr14_40337160     HPrz    A    G        1      2        2 
  14 chr14_40337160     ZBoe    A    G        0      0        2 
  14 chr14_40337160     ZGre    A    G        0      0        2 
  14 chr14_40337160     ZHar    A    G        0      0        2 
  14 chr14_40337160   Sample    A    G        0      0        2 
  14 chr14_40338696     AAsi    C    A        0      0        2 
  14 chr14_40338696     AKia    C    A        1      2        2 
  14 chr14_40338696     AOna    C    A        1      2        2 
  14 chr14_40338696     ASom    C    A        0      0        2 
  14 chr14_40338696     HCab    C    A        0      0        2 
  14 chr14_40338696     HPrz    C    A        0      0        2 
  14 chr14_40338696     ZBoe    C    A        0      0        2 
  14 chr14_40338696     ZGre    C    A        0      0        2 
  14 chr14_40338696     ZHar    C    A        0      0        2 
  14 chr14_40338696   Sample    C    A        0      0        2 
  14 chr14_40344953     AAsi    C    T        0      0        2 
  14 chr14_40344953     AKia    C    T        0      0        2 
  14 chr14_40344953     AOna    C    T        0      0        2 
  14 chr14_40344953     ASom    C    T        0      0        2 
  14 chr14_40344953     HCab    C    T        1      2        2 
  14 chr14_40344953     HPrz    C    T        1      2        2 
  14 chr14_40344953     ZBoe    C    T        0      0        2 
  14 chr14_40344953     ZGre    C    T        0      0        2 
  14 chr14_40344953     ZHar    C    T        0      0        2 
  14 chr14_40344953   Sample    C    T        0      0        2 
  14 chr14_40348323     AAsi    A    G        0      0        2 
  14 chr14_40348323     AKia    A    G        0      0        2 
  14 chr14_40348323     AOna    A    G        0      0        2 
  14 chr14_40348323     ASom    A    G        0      0        2 
  14 chr14_40348323     HCab    A    G        0      0        2 
  14 chr14_40348323     HPrz    A    G        0      0        2 
  14 chr14_40348323     ZBoe    A    G        0      0        2 
  14 chr14_40348323     ZGre    A    G        1      2        2 
  14 chr14_40348323     ZHar    A    G        0      0        2 
  14 chr14_40348323   Sample    A    G        0      0        2 
  14 chr14_40350692     AAsi    T    C        0      0        2 
  14 chr14_40350692     AKia    T    C        0      0        2 
  14 chr14_40350692     AOna    T    C        0      0        2 
  14 chr14_40350692     ASom    T    C        0      0        2 
  14 chr14_40350692     HCab    T    C        1      2        2 
  14 chr14_40350692     HPrz    T    C        1      2        2 
  14 chr14_40350692     ZBoe    T    C        0      0        2 
  14 chr14_40350692     ZGre    T    C        0      0        2 
  14 chr14_40350692     ZHar    T    C        0      0        2 
  14 chr14_40350692   Sample    T    C        0      0        2 
  14 chr14_40351816     AAsi    T    C        0      0        2 
  14 chr14_40351816     AKia    T    C        0      0        2 
  14 chr14_40351816     AOna    T    C        0      0        2 
  14 chr14_40351816     ASom    T    C        0      0        2 
  14 chr14_40351816     HCab    T    C        0      0        2 
  14 chr14_40351816     HPrz    T    C        0      0        2 
  14 chr14_40351816     ZBoe    T    C        0      0        2 
  14 chr14_40351816     ZGre    T    C        1      2        2 
  14 chr14_40351816     ZHar    T    C        0      0        2 
  14 chr14_40351816   Sample    T    C        0      0        2 
  14 chr14_40353822     AAsi    A    G        1      2        2 
  14 chr14_40353822     AKia    A    G        0      0        2 
  14 chr14_40353822     AOna    A    G        0      0        2 
  14 chr14_40353822     ASom    A    G        1      2        2 
  14 chr14_40353822     HCab    A    G        0      0        2 
  14 chr14_40353822     HPrz    A    G        0      0        2 
  14 chr14_40353822     ZBoe    A    G        0      0        2 
  14 chr14_40353822     ZGre    A    G        0      0        2 
  14 chr14_40353822     ZHar    A    G        0      0        2 
  14 chr14_40353822   Sample    A    G        1      2        2 
  14 chr14_40359484     AAsi    G    A        0      0        2 
  14 chr14_40359484     AKia    G    A        0      0        2 
  14 chr14_40359484     AOna    G    A      0.5      1        2 
  14 chr14_40359484     ASom    G    A        0      0        2 
  14 chr14_40359484     HCab    G    A        0      0        2 
  14 chr14_40359484     HPrz    G    A        0      0        2 
  14 chr14_40359484     ZBoe    G    A        0      0        2 
  14 chr14_40359484     ZGre    G    A        0      0        2 
  14 chr14_40359484     ZHar    G    A        0      0        2 
  14 chr14_40359484   Sample    G    A        0      0        2 
  14 chr14_40360637     AAsi    T    A        0      0        2 
  14 chr14_40360637     AKia    T    A        1      2        2 
  14 chr14_40360637     AOna    T    A        0      0        2 
  14 chr14_40360637     ASom    T    A        0      0        2 
  14 chr14_40360637     HCab    T    A        0      0        2 
  14 chr14_40360637     HPrz    T    A        0      0        2 
  14 chr14_40360637     ZBoe    T    A        0      0        2 
  14 chr14_40360637     ZGre    T    A        0      0        2 
  14 chr14_40360637     ZHar    T    A        0      0        2 
  14 chr14_40360637   Sample    T    A        0      0        2 
  14 chr14_40369502     AAsi    C    G        0      0        2 
  14 chr14_40369502     AKia    C    G        0      0        2 
  14 chr14_40369502     AOna    C    G        0      0        2 
  14 chr14_40369502     ASom    C    G        0      0        2 
  14 chr14_40369502     HCab    C    G        0      0        2 
  14 chr14_40369502     HPrz    C    G        0      0        2 
  14 chr14_40369502     ZBoe    C    G        0      0        2 
  14 chr14_40369502     ZGre    C    G        0      0        2 
  14 chr14_40369502     ZHar    C    G        1      2        2 
  14 chr14_40369502   Sample    C    G        0      0        2 
  14 chr14_40370274     AAsi    A    G        0      0        2 
  14 chr14_40370274     AKia    A    G        0      0        2 
  14 chr14_40370274     AOna    A    G        0      0        2 
  14 chr14_40370274     ASom    A    G        0      0        2 
  14 chr14_40370274     HCab    A    G        0      0        2 
  14 chr14_40370274     HPrz    A    G        0      0        2 
  14 chr14_40370274     ZBoe    A    G      0.5      1        2 
  14 chr14_40370274     ZGre    A    G        0      0        2 
  14 chr14_40370274     ZHar    A    G        0      0        2 
  14 chr14_40370274   Sample    A    G        0      0        2 
  14 chr14_40371427     AAsi    T    C        0      0        2 
  14 chr14_40371427     AKia    T    C        0      0        2 
  14 chr14_40371427     AOna    T    C        0      0        2 
  14 chr14_40371427     ASom    T    C        0      0        2 
  14 chr14_40371427     HCab    T    C        0      0        2 
  14 chr14_40371427     HPrz    T    C        0      0        2 
  14 chr14_40371427     ZBoe    T    C        0      0        2 
  14 chr14_40371427     ZGre    T    C        1      2        2 
  14 chr14_40371427     ZHar    T    C        0      0        2 
  14 chr14_40371427   Sample    T    C        0      0        2 
  14 chr14_40372984     AAsi    A    G        0      0        2 
  14 chr14_40372984     AKia    A    G      0.5      1        2 
  14 chr14_40372984     AOna    A    G        0      0        2 
  14 chr14_40372984     ASom    A    G        0      0        2 
  14 chr14_40372984     HCab    A    G        0      0        2 
  14 chr14_40372984     HPrz    A    G        0      0        2 
  14 chr14_40372984     ZBoe    A    G        0      0        2 
  14 chr14_40372984     ZGre    A    G        0      0        2 
  14 chr14_40372984     ZHar    A    G        0      0        2 
  14 chr14_40372984   Sample    A    G        0      0        2 
  14 chr14_40373831     AAsi    G    T        0      0        2 
  14 chr14_40373831     AKia    G    T        0      0        2 
  14 chr14_40373831     AOna    G    T        0      0        2 
  14 chr14_40373831     ASom    G    T        0      0        2 
  14 chr14_40373831     HCab    G    T        0      0        2 
  14 chr14_40373831     HPrz    G    T        0      0        2 
  14 chr14_40373831     ZBoe    G    T        1      2        2 
  14 chr14_40373831     ZGre    G    T        1      2        2 
  14 chr14_40373831     ZHar    G    T        1      2        2 
  14 chr14_40373831   Sample    G    T        0      0        2 
  14 chr14_40381011     AAsi    T    C        0      0        2 
  14 chr14_40381011     AKia    T    C        0      0        2 
  14 chr14_40381011     AOna    T    C        0      0        2 
  14 chr14_40381011     ASom    T    C        0      0        2 
  14 chr14_40381011     HCab    T    C        0      0        2 
  14 chr14_40381011     HPrz    T    C        0      0        2 
  14 chr14_40381011     ZBoe    T    C      0.5      1        2 
  14 chr14_40381011     ZGre    T    C        0      0        2 
  14 chr14_40381011     ZHar    T    C        0      0        2 
  14 chr14_40381011   Sample    T    C        0      0        2 
  14 chr14_40382167     AAsi    A    G        0      0        2 
  14 chr14_40382167     AKia    A    G        0      0        2 
  14 chr14_40382167     AOna    A    G        1      2        2 
  14 chr14_40382167     ASom    A    G        0      0        2 
  14 chr14_40382167     HCab    A    G        0      0        2 
  14 chr14_40382167     HPrz    A    G        0      0        2 
  14 chr14_40382167     ZBoe    A    G        0      0        2 
  14 chr14_40382167     ZGre    A    G        0      0        2 
  14 chr14_40382167     ZHar    A    G        0      0        2 
  14 chr14_40382167   Sample    A    G        1      2        2 
  14 chr14_40384663     AAsi    T    C        0      0        2 
  14 chr14_40384663     AKia    T    C        0      0        2 
  14 chr14_40384663     AOna    T    C      0.5      1        2 
  14 chr14_40384663     ASom    T    C        0      0        2 
  14 chr14_40384663     HCab    T    C        0      0        2 
  14 chr14_40384663     HPrz    T    C        0      0        2 
  14 chr14_40384663     ZBoe    T    C        0      0        2 
  14 chr14_40384663     ZGre    T    C        0      0        2 
  14 chr14_40384663     ZHar    T    C        0      0        2 
  14 chr14_40384663   Sample    T    C        0      0        2 
  14 chr14_40388126     AAsi    A    G        0      0        2 
  14 chr14_40388126     AKia    A    G        0      0        2 
  14 chr14_40388126     AOna    A    G        0      0        2 
  14 chr14_40388126     ASom    A    G        0      0        2 
  14 chr14_40388126     HCab    A    G        0      0        2 
  14 chr14_40388126     HPrz    A    G        0      0        2 
  14 chr14_40388126     ZBoe    A    G        1      2        2 
  14 chr14_40388126     ZGre    A    G        0      0        2 
  14 chr14_40388126     ZHar    A    G        0      0        2 
  14 chr14_40388126   Sample    A    G        0      0        2 
  14 chr14_40388611     AAsi    C    T        0      0        2 
  14 chr14_40388611     AKia    C    T        0      0        2 
  14 chr14_40388611     AOna    C    T        0      0        2 
  14 chr14_40388611     ASom    C    T        0      0        2 
  14 chr14_40388611     HCab    C    T        1      2        2 
  14 chr14_40388611     HPrz    C    T        1      2        2 
  14 chr14_40388611     ZBoe    C    T        0      0        2 
  14 chr14_40388611     ZGre    C    T        0      0        2 
  14 chr14_40388611     ZHar    C    T        0      0        2 
  14 chr14_40388611   Sample    C    T        0      0        2 
  14 chr14_40389319     AAsi    G    C        0      0        2 
  14 chr14_40389319     AKia    G    C        0      0        2 
  14 chr14_40389319     AOna    G    C        0      0        2 
  14 chr14_40389319     ASom    G    C        0      0        2 
  14 chr14_40389319     HCab    G    C        1      2        2 
  14 chr14_40389319     HPrz    G    C        1      2        2 
  14 chr14_40389319     ZBoe    G    C        0      0        2 
  14 chr14_40389319     ZGre    G    C        0      0        2 
  14 chr14_40389319     ZHar    G    C        0      0        2 
  14 chr14_40389319   Sample    G    C        0      0        2 
  14 chr14_40389885     AAsi    G    C        0      0        2 
  14 chr14_40389885     AKia    G    C        0      0        2 
  14 chr14_40389885     AOna    G    C        0      0        2 
  14 chr14_40389885     ASom    G    C        0      0        2 
  14 chr14_40389885     HCab    G    C        0      0        2 
  14 chr14_40389885     HPrz    G    C        0      0        2 
  14 chr14_40389885     ZBoe    G    C      0.5      1        2 
  14 chr14_40389885     ZGre    G    C        0      0        2 
  14 chr14_40389885     ZHar    G    C        0      0        2 
  14 chr14_40389885   Sample    G    C        0      0        2 
  14 chr14_40395048     AAsi    A    C        0      0        2 
  14 chr14_40395048     AKia    A    C        0      0        2 
  14 chr14_40395048     AOna    A    C        0      0        2 
  14 chr14_40395048     ASom    A    C        0      0        2 
  14 chr14_40395048     HCab    A    C        1      2        2 
  14 chr14_40395048     HPrz    A    C        1      2        2 
  14 chr14_40395048     ZBoe    A    C        0      0        2 
  14 chr14_40395048     ZGre    A    C        0      0        2 
  14 chr14_40395048     ZHar    A    C        0      0        2 
  14 chr14_40395048   Sample    A    C        0      0        2 
  14 chr14_40395404     AAsi    A    G        0      0        2 
  14 chr14_40395404     AKia    A    G        0      0        2 
  14 chr14_40395404     AOna    A    G        0      0        2 
  14 chr14_40395404     ASom    A    G        0      0        2 
  14 chr14_40395404     HCab    A    G        1      2        2 
  14 chr14_40395404     HPrz    A    G        1      2        2 
  14 chr14_40395404     ZBoe    A    G        0      0        2 
  14 chr14_40395404     ZGre    A    G        0      0        2 
  14 chr14_40395404     ZHar    A    G        0      0        2 
  14 chr14_40395404   Sample    A    G        0      0        2 
  14 chr14_40396412     AAsi    A    G        0      0        2 
  14 chr14_40396412     AKia    A    G        0      0        2 
  14 chr14_40396412     AOna    A    G        0      0        2 
  14 chr14_40396412     ASom    A    G        0      0        2 
  14 chr14_40396412     HCab    A    G        1      2        2 
  14 chr14_40396412     HPrz    A    G        1      2        2 
  14 chr14_40396412     ZBoe    A    G        0      0        2 
  14 chr14_40396412     ZGre    A    G        0      0        2 
  14 chr14_40396412     ZHar    A    G        0      0        2 
  14 chr14_40396412   Sample    A    G        0      0        2 
  14 chr14_40398395     AAsi    A    G        0      0        2 
  14 chr14_40398395     AKia    A    G        0      0        2 
  14 chr14_40398395     AOna    A    G        0      0        2 
  14 chr14_40398395     ASom    A    G        0      0        2 
  14 chr14_40398395     HCab    A    G        1      2        2 
  14 chr14_40398395     HPrz    A    G        1      2        2 
  14 chr14_40398395     ZBoe    A    G        0      0        2 
  14 chr14_40398395     ZGre    A    G        0      0        2 
  14 chr14_40398395     ZHar    A    G        0      0        2 
  14 chr14_40398395   Sample    A    G        0      0        2 
  14 chr14_40399076     AAsi    G    C        0      0        2 
  14 chr14_40399076     AKia    G    C        0      0        2 
  14 chr14_40399076     AOna    G    C        0      0        2 
  14 chr14_40399076     ASom    G    C        1      2        2 
  14 chr14_40399076     HCab    G    C        0      0        2 
  14 chr14_40399076     HPrz    G    C        0      0        2 
  14 chr14_40399076     ZBoe    G    C        0      0        2 
  14 chr14_40399076     ZGre    G    C        0      0        2 
  14 chr14_40399076     ZHar    G    C        0      0        2 
  14 chr14_40399076   Sample    G    C        0      0        2 
  14 chr14_40408065     AAsi    G    A        0      0        2 
  14 chr14_40408065     AKia    G    A        1      2        2 
  14 chr14_40408065     AOna    G    A        1      2        2 
  14 chr14_40408065     ASom    G    A        0      0        2 
  14 chr14_40408065     HCab    G    A        0      0        2 
  14 chr14_40408065     HPrz    G    A        0      0        2 
  14 chr14_40408065     ZBoe    G    A        0      0        2 
  14 chr14_40408065     ZGre    G    A        0      0        2 
  14 chr14_40408065     ZHar    G    A        0      0        2 
  14 chr14_40408065   Sample    G    A        0      0        2 
  14 chr14_40416142     AAsi    T    G        0      0        2 
  14 chr14_40416142     AKia    T    G        0      0        2 
  14 chr14_40416142     AOna    T    G      0.5      1        2 
  14 chr14_40416142     ASom    T    G        0      0        2 
  14 chr14_40416142     HCab    T    G        0      0        2 
  14 chr14_40416142     HPrz    T    G        0      0        2 
  14 chr14_40416142     ZBoe    T    G        0      0        2 
  14 chr14_40416142     ZGre    T    G        0      0        2 
  14 chr14_40416142     ZHar    T    G        0      0        2 
  14 chr14_40416142   Sample    T    G        0      0        2 
  14 chr14_40419310     AAsi    G    A        0      0        2 
  14 chr14_40419310     AKia    G    A        0      0        2 
  14 chr14_40419310     AOna    G    A        0      0        2 
  14 chr14_40419310     ASom    G    A        0      0        2 
  14 chr14_40419310     HCab    G    A        1      2        2 
  14 chr14_40419310     HPrz    G    A        1      2        2 
  14 chr14_40419310     ZBoe    G    A        0      0        2 
  14 chr14_40419310     ZGre    G    A        0      0        2 
  14 chr14_40419310     ZHar    G    A        0      0        2 
  14 chr14_40419310   Sample    G    A        0      0        2 
  14 chr14_40425597     AAsi    G    C        0      0        2 
  14 chr14_40425597     AKia    G    C        0      0        2 
  14 chr14_40425597     AOna    G    C        0      0        2 
  14 chr14_40425597     ASom    G    C        0      0        2 
  14 chr14_40425597     HCab    G    C        0      0        2 
  14 chr14_40425597     HPrz    G    C        0      0        2 
  14 chr14_40425597     ZBoe    G    C      0.5      1        2 
  14 chr14_40425597     ZGre    G    C        0      0        2 
  14 chr14_40425597     ZHar    G    C        0      0        2 
  14 chr14_40425597   Sample    G    C        0      0        2 
  14 chr14_40448398     AAsi    G    A        0      0        2 
  14 chr14_40448398     AKia    G    A        0      0        2 
  14 chr14_40448398     AOna    G    A        0      0        2 
  14 chr14_40448398     ASom    G    A        0      0        2 
  14 chr14_40448398     HCab    G    A        1      2        2 
  14 chr14_40448398     HPrz    G    A        1      2        2 
  14 chr14_40448398     ZBoe    G    A        0      0        2 
  14 chr14_40448398     ZGre    G    A        0      0        2 
  14 chr14_40448398     ZHar    G    A        0      0        2 
  14 chr14_40448398   Sample    G    A        0      0        2 
  14 chr14_40448572     AAsi    G    A        0      0        2 
  14 chr14_40448572     AKia    G    A        0      0        2 
  14 chr14_40448572     AOna    G    A        0      0        2 
  14 chr14_40448572     ASom    G    A        0      0        2 
  14 chr14_40448572     HCab    G    A        1      2        2 
  14 chr14_40448572     HPrz    G    A        1      2        2 
  14 chr14_40448572     ZBoe    G    A        0      0        2 
  14 chr14_40448572     ZGre    G    A        0      0        2 
  14 chr14_40448572     ZHar    G    A        0      0        2 
  14 chr14_40448572   Sample    G    A        0      0        2 
  14 chr14_40451370     AAsi    G    T        1      2        2 
  14 chr14_40451370     AKia    G    T        0      0        2 
  14 chr14_40451370     AOna    G    T        0      0        2 
  14 chr14_40451370     ASom    G    T        0      0        2 
  14 chr14_40451370     HCab    G    T        0      0        2 
  14 chr14_40451370     HPrz    G    T        0      0        2 
  14 chr14_40451370     ZBoe    G    T        0      0        2 
  14 chr14_40451370     ZGre    G    T        0      0        2 
  14 chr14_40451370     ZHar    G    T        0      0        2 
  14 chr14_40451370   Sample    G    T        0      0        2 
  14 chr14_40453922     AAsi    T    A        0      0        2 
  14 chr14_40453922     AKia    T    A        0      0        2 
  14 chr14_40453922     AOna    T    A        0      0        2 
  14 chr14_40453922     ASom    T    A        1      2        2 
  14 chr14_40453922     HCab    T    A        0      0        2 
  14 chr14_40453922     HPrz    T    A        0      0        2 
  14 chr14_40453922     ZBoe    T    A        0      0        2 
  14 chr14_40453922     ZGre    T    A        0      0        2 
  14 chr14_40453922     ZHar    T    A        0      0        2 
  14 chr14_40453922   Sample    T    A        0      0        2 
  14 chr14_40456927     AAsi    A    T        0      0        2 
  14 chr14_40456927     AKia    A    T        0      0        2 
  14 chr14_40456927     AOna    A    T        0      0        2 
  14 chr14_40456927     ASom    A    T        0      0        2 
  14 chr14_40456927     HCab    A    T        1      2        2 
  14 chr14_40456927     HPrz    A    T        1      2        2 
  14 chr14_40456927     ZBoe    A    T        0      0        2 
  14 chr14_40456927     ZGre    A    T        0      0        2 
  14 chr14_40456927     ZHar    A    T        0      0        2 
  14 chr14_40456927   Sample    A    T        0      0        2 
  14 chr14_40459616     AAsi    T    C        0      0        2 
  14 chr14_40459616     AKia    T    C        1      2        2 
  14 chr14_40459616     AOna    T    C        1      2        2 
  14 chr14_40459616     ASom    T    C        0      0        2 
  14 chr14_40459616     HCab    T    C        0      0        2 
  14 chr14_40459616     HPrz    T    C        0      0        2 
  14 chr14_40459616     ZBoe    T    C        0      0        2 
  14 chr14_40459616     ZGre    T    C        0      0        2 
  14 chr14_40459616     ZHar    T    C        0      0        2 
  14 chr14_40459616   Sample    T    C        0      0        2 
  14 chr14_40462057     AAsi    G    T        0      0        2 
  14 chr14_40462057     AKia    G    T        0      0        2 
  14 chr14_40462057     AOna    G    T        0      0        2 
  14 chr14_40462057     ASom    G    T        0      0        2 
  14 chr14_40462057     HCab    G    T        0      0        2 
  14 chr14_40462057     HPrz    G    T        0      0        2 
  14 chr14_40462057     ZBoe    G    T      0.5      1        2 
  14 chr14_40462057     ZGre    G    T        0      0        2 
  14 chr14_40462057     ZHar    G    T        0      0        2 
  14 chr14_40462057   Sample    G    T        0      0        2 
  14 chr14_40462157     AAsi    C    T        0      0        2 
  14 chr14_40462157     AKia    C    T        0      0        2 
  14 chr14_40462157     AOna    C    T        0      0        2 
  14 chr14_40462157     ASom    C    T        0      0        2 
  14 chr14_40462157     HCab    C    T        1      2        2 
  14 chr14_40462157     HPrz    C    T        1      2        2 
  14 chr14_40462157     ZBoe    C    T        0      0        2 
  14 chr14_40462157     ZGre    C    T        0      0        2 
  14 chr14_40462157     ZHar    C    T        0      0        2 
  14 chr14_40462157   Sample    C    T        0      0        2 
  14 chr14_40465605     AAsi    A    G        0      0        2 
  14 chr14_40465605     AKia    A    G        0      0        2 
  14 chr14_40465605     AOna    A    G        0      0        2 
  14 chr14_40465605     ASom    A    G        0      0        2 
  14 chr14_40465605     HCab    A    G        0      0        2 
  14 chr14_40465605     HPrz    A    G        0      0        2 
  14 chr14_40465605     ZBoe    A    G        1      2        2 
  14 chr14_40465605     ZGre    A    G        1      2        2 
  14 chr14_40465605     ZHar    A    G        1      2        2 
  14 chr14_40465605   Sample    A    G        0      0        2 
  14 chr14_40472876     AAsi    A    G        0      0        2 
  14 chr14_40472876     AKia    A    G        0      0        2 
  14 chr14_40472876     AOna    A    G        0      0        2 
  14 chr14_40472876     ASom    A    G        0      0        2 
  14 chr14_40472876     HCab    A    G        0      0        2 
  14 chr14_40472876     HPrz    A    G        0      0        2 
  14 chr14_40472876     ZBoe    A    G        1      2        2 
  14 chr14_40472876     ZGre    A    G        0      0        2 
  14 chr14_40472876     ZHar    A    G        0      0        2 
  14 chr14_40472876   Sample    A    G        0      0        2 
  14 chr14_40475318     AAsi    T    C        0      0        2 
  14 chr14_40475318     AKia    T    C      0.5      1        2 
  14 chr14_40475318     AOna    T    C        1      2        2 
  14 chr14_40475318     ASom    T    C        0      0        2 
  14 chr14_40475318     HCab    T    C        0      0        2 
  14 chr14_40475318     HPrz    T    C        0      0        2 
  14 chr14_40475318     ZBoe    T    C        0      0        2 
  14 chr14_40475318     ZGre    T    C        0      0        2 
  14 chr14_40475318     ZHar    T    C        0      0        2 
  14 chr14_40475318   Sample    T    C        0      0        2 
  14 chr14_40477450     AAsi    A    G        1      2        2 
  14 chr14_40477450     AKia    A    G        0      0        2 
  14 chr14_40477450     AOna    A    G        0      0        2 
  14 chr14_40477450     ASom    A    G        1      2        2 
  14 chr14_40477450     HCab    A    G        0      0        2 
  14 chr14_40477450     HPrz    A    G        0      0        2 
  14 chr14_40477450     ZBoe    A    G        0      0        2 
  14 chr14_40477450     ZGre    A    G        0      0        2 
  14 chr14_40477450     ZHar    A    G        0      0        2 
  14 chr14_40477450   Sample    A    G        1      2        2 
  14 chr14_40481796     AAsi    C    G        0      0        2 
  14 chr14_40481796     AKia    C    G        0      0        2 
  14 chr14_40481796     AOna    C    G        0      0        2 
  14 chr14_40481796     ASom    C    G        0      0        2 
  14 chr14_40481796     HCab    C    G        1      2        2 
  14 chr14_40481796     HPrz    C    G        1      2        2 
  14 chr14_40481796     ZBoe    C    G        0      0        2 
  14 chr14_40481796     ZGre    C    G        0      0        2 
  14 chr14_40481796     ZHar    C    G        0      0        2 
  14 chr14_40481796   Sample    C    G        0      0        2 
  14 chr14_40485757     AAsi    A    G        0      0        2 
  14 chr14_40485757     AKia    A    G        0      0        2 
  14 chr14_40485757     AOna    A    G        0      0        2 
  14 chr14_40485757     ASom    A    G        0      0        2 
  14 chr14_40485757     HCab    A    G        1      2        2 
  14 chr14_40485757     HPrz    A    G        1      2        2 
  14 chr14_40485757     ZBoe    A    G        0      0        2 
  14 chr14_40485757     ZGre    A    G        0      0        2 
  14 chr14_40485757     ZHar    A    G        0      0        2 
  14 chr14_40485757   Sample    A    G        0      0        2 
  14 chr14_40489802     AAsi    T    A        0      0        2 
  14 chr14_40489802     AKia    T    A      0.5      1        2 
  14 chr14_40489802     AOna    T    A        0      0        2 
  14 chr14_40489802     ASom    T    A        0      0        2 
  14 chr14_40489802     HCab    T    A        0      0        2 
  14 chr14_40489802     HPrz    T    A        0      0        2 
  14 chr14_40489802     ZBoe    T    A        0      0        2 
  14 chr14_40489802     ZGre    T    A        0      0        2 
  14 chr14_40489802     ZHar    T    A        0      0        2 
  14 chr14_40489802   Sample    T    A        0      0        2 
  14 chr14_40494722     AAsi    C    T        0      0        2 
  14 chr14_40494722     AKia    C    T        0      0        2 
  14 chr14_40494722     AOna    C    T        0      0        2 
  14 chr14_40494722     ASom    C    T        0      0        2 
  14 chr14_40494722     HCab    C    T        0      0        2 
  14 chr14_40494722     HPrz    C    T      0.5      1        2 
  14 chr14_40494722     ZBoe    C    T        0      0        2 
  14 chr14_40494722     ZGre    C    T        0      0        2 
  14 chr14_40494722     ZHar    C    T        0      0        2 
  14 chr14_40494722   Sample    C    T        0      0        2 
  14 chr14_40503413     AAsi    C    A        0      0        2 
  14 chr14_40503413     AKia    C    A        0      0        2 
  14 chr14_40503413     AOna    C    A        0      0        2 
  14 chr14_40503413     ASom    C    A        0      0        2 
  14 chr14_40503413     HCab    C    A        0      0        2 
  14 chr14_40503413     HPrz    C    A        0      0        2 
  14 chr14_40503413     ZBoe    C    A      0.5      1        2 
  14 chr14_40503413     ZGre    C    A        0      0        2 
  14 chr14_40503413     ZHar    C    A        1      2        2 
  14 chr14_40503413   Sample    C    A        0      0        2 
  14 chr14_40509048     AAsi    T    C        0      0        2 
  14 chr14_40509048     AKia    T    C        1      2        2 
  14 chr14_40509048     AOna    T    C        0      0        2 
  14 chr14_40509048     ASom    T    C        0      0        2 
  14 chr14_40509048     HCab    T    C        0      0        2 
  14 chr14_40509048     HPrz    T    C        0      0        2 
  14 chr14_40509048     ZBoe    T    C        0      0        2 
  14 chr14_40509048     ZGre    T    C        0      0        2 
  14 chr14_40509048     ZHar    T    C        0      0        2 
  14 chr14_40509048   Sample    T    C        0      0        2 
  14 chr14_40511377     AAsi    T    C        0      0        2 
  14 chr14_40511377     AKia    T    C        1      2        2 
  14 chr14_40511377     AOna    T    C        0      0        2 
  14 chr14_40511377     ASom    T    C        0      0        2 
  14 chr14_40511377     HCab    T    C        0      0        2 
  14 chr14_40511377     HPrz    T    C        0      0        2 
  14 chr14_40511377     ZBoe    T    C        0      0        2 
  14 chr14_40511377     ZGre    T    C        0      0        2 
  14 chr14_40511377     ZHar    T    C        0      0        2 
  14 chr14_40511377   Sample    T    C        0      0        2 
  14 chr14_40512071     AAsi    A    G        1      2        2 
  14 chr14_40512071     AKia    A    G        0      0        2 
  14 chr14_40512071     AOna    A    G        0      0        2 
  14 chr14_40512071     ASom    A    G        0      0        2 
  14 chr14_40512071     HCab    A    G        0      0        2 
  14 chr14_40512071     HPrz    A    G        0      0        2 
  14 chr14_40512071     ZBoe    A    G        0      0        2 
  14 chr14_40512071     ZGre    A    G        0      0        2 
  14 chr14_40512071     ZHar    A    G        0      0        2 
  14 chr14_40512071   Sample    A    G        1      2        2 
  14 chr14_40515016     AAsi    A    G        0      0        2 
  14 chr14_40515016     AKia    A    G        0      0        2 
  14 chr14_40515016     AOna    A    G        1      2        2 
  14 chr14_40515016     ASom    A    G        0      0        2 
  14 chr14_40515016     HCab    A    G        0      0        2 
  14 chr14_40515016     HPrz    A    G        0      0        2 
  14 chr14_40515016     ZBoe    A    G        0      0        2 
  14 chr14_40515016     ZGre    A    G        0      0        2 
  14 chr14_40515016     ZHar    A    G        0      0        2 
  14 chr14_40515016   Sample    A    G        0      0        2 
  14 chr14_40519343     AAsi    T    C        0      0        2 
  14 chr14_40519343     AKia    T    C        0      0        2 
  14 chr14_40519343     AOna    T    C        0      0        2 
  14 chr14_40519343     ASom    T    C        0      0        2 
  14 chr14_40519343     HCab    T    C        0      0        2 
  14 chr14_40519343     HPrz    T    C        0      0        2 
  14 chr14_40519343     ZBoe    T    C      0.5      1        2 
  14 chr14_40519343     ZGre    T    C        0      0        2 
  14 chr14_40519343     ZHar    T    C        0      0        2 
  14 chr14_40519343   Sample    T    C        0      0        2 
  14 chr14_40528459     AAsi    A    G        0      0        2 
  14 chr14_40528459     AKia    A    G        0      0        2 
  14 chr14_40528459     AOna    A    G        0      0        2 
  14 chr14_40528459     ASom    A    G        0      0        2 
  14 chr14_40528459     HCab    A    G        1      2        2 
  14 chr14_40528459     HPrz    A    G        1      2        2 
  14 chr14_40528459     ZBoe    A    G        0      0        2 
  14 chr14_40528459     ZGre    A    G        0      0        2 
  14 chr14_40528459     ZHar    A    G        0      0        2 
  14 chr14_40528459   Sample    A    G        0      0        2 
  14 chr14_40528891     AAsi    C    G        0      0        2 
  14 chr14_40528891     AKia    C    G        0      0        2 
  14 chr14_40528891     AOna    C    G        0      0        2 
  14 chr14_40528891     ASom    C    G        0      0        2 
  14 chr14_40528891     HCab    C    G        0      0        2 
  14 chr14_40528891     HPrz    C    G        0      0        2 
  14 chr14_40528891     ZBoe    C    G        0      0        2 
  14 chr14_40528891     ZGre    C    G        0      0        2 
  14 chr14_40528891     ZHar    C    G        1      2        2 
  14 chr14_40528891   Sample    C    G        0      0        2 
  14 chr14_40533576     AAsi    A    G        0      0        2 
  14 chr14_40533576     AKia    A    G        0      0        2 
  14 chr14_40533576     AOna    A    G        0      0        2 
  14 chr14_40533576     ASom    A    G        0      0        2 
  14 chr14_40533576     HCab    A    G        0      0        2 
  14 chr14_40533576     HPrz    A    G        0      0        2 
  14 chr14_40533576     ZBoe    A    G      0.5      1        2 
  14 chr14_40533576     ZGre    A    G        0      0        2 
  14 chr14_40533576     ZHar    A    G        0      0        2 
  14 chr14_40533576   Sample    A    G        0      0        2 
  14 chr14_40533917     AAsi    G    A        0      0        2 
  14 chr14_40533917     AKia    G    A        0      0        2 
  14 chr14_40533917     AOna    G    A        0      0        2 
  14 chr14_40533917     ASom    G    A        0      0        2 
  14 chr14_40533917     HCab    G    A        0      0        2 
  14 chr14_40533917     HPrz    G    A        0      0        2 
  14 chr14_40533917     ZBoe    G    A      0.5      1        2 
  14 chr14_40533917     ZGre    G    A        0      0        2 
  14 chr14_40533917     ZHar    G    A        0      0        2 
  14 chr14_40533917   Sample    G    A        0      0        2 
  14 chr14_40539106     AAsi    A    G        0      0        2 
  14 chr14_40539106     AKia    A    G        1      2        2 
  14 chr14_40539106     AOna    A    G        0      0        2 
  14 chr14_40539106     ASom    A    G        0      0        2 
  14 chr14_40539106     HCab    A    G        0      0        2 
  14 chr14_40539106     HPrz    A    G        0      0        2 
  14 chr14_40539106     ZBoe    A    G        0      0        2 
  14 chr14_40539106     ZGre    A    G        0      0        2 
  14 chr14_40539106     ZHar    A    G        0      0        2 
  14 chr14_40539106   Sample    A    G        0      0        2 
  14 chr14_40539505     AAsi    A    G        0      0        2 
  14 chr14_40539505     AKia    A    G        1      2        2 
  14 chr14_40539505     AOna    A    G        0      0        2 
  14 chr14_40539505     ASom    A    G        0      0        2 
  14 chr14_40539505     HCab    A    G        0      0        2 
  14 chr14_40539505     HPrz    A    G        0      0        2 
  14 chr14_40539505     ZBoe    A    G        0      0        2 
  14 chr14_40539505     ZGre    A    G        0      0        2 
  14 chr14_40539505     ZHar    A    G        0      0        2 
  14 chr14_40539505   Sample    A    G        0      0        2 
  14 chr14_40543917     AAsi    A    G        0      0        2 
  14 chr14_40543917     AKia    A    G        0      0        2 
  14 chr14_40543917     AOna    A    G        0      0        2 
  14 chr14_40543917     ASom    A    G        0      0        2 
  14 chr14_40543917     HCab    A    G        0      0        2 
  14 chr14_40543917     HPrz    A    G        0      0        2 
  14 chr14_40543917     ZBoe    A    G        0      0        2 
  14 chr14_40543917     ZGre    A    G      0.5      1        2 
  14 chr14_40543917     ZHar    A    G        0      0        2 
  14 chr14_40543917   Sample    A    G        0      0        2 
  14 chr14_40548935     AAsi    A    C        0      0        2 
  14 chr14_40548935     AKia    A    C        0      0        2 
  14 chr14_40548935     AOna    A    C        0      0        2 
  14 chr14_40548935     ASom    A    C        0      0        2 
  14 chr14_40548935     HCab    A    C        1      2        2 
  14 chr14_40548935     HPrz    A    C        1      2        2 
  14 chr14_40548935     ZBoe    A    C        0      0        2 
  14 chr14_40548935     ZGre    A    C        0      0        2 
  14 chr14_40548935     ZHar    A    C        0      0        2 
  14 chr14_40548935   Sample    A    C        0      0        2 
  14 chr14_40550310     AAsi    T    C        0      0        2 
  14 chr14_40550310     AKia    T    C        1      2        2 
  14 chr14_40550310     AOna    T    C        0      0        2 
  14 chr14_40550310     ASom    T    C        0      0        2 
  14 chr14_40550310     HCab    T    C        0      0        2 
  14 chr14_40550310     HPrz    T    C        0      0        2 
  14 chr14_40550310     ZBoe    T    C        0      0        2 
  14 chr14_40550310     ZGre    T    C        0      0        2 
  14 chr14_40550310     ZHar    T    C        0      0        2 
  14 chr14_40550310   Sample    T    C        0      0        2 
  14 chr14_40551325     AAsi    C    T        0      0        2 
  14 chr14_40551325     AKia    C    T        0      0        2 
  14 chr14_40551325     AOna    C    T        0      0        2 
  14 chr14_40551325     ASom    C    T        0      0        2 
  14 chr14_40551325     HCab    C    T        0      0        2 
  14 chr14_40551325     HPrz    C    T        0      0        2 
  14 chr14_40551325     ZBoe    C    T        1      2        2 
  14 chr14_40551325     ZGre    C    T        0      0        2 
  14 chr14_40551325     ZHar    C    T        0      0        2 
  14 chr14_40551325   Sample    C    T        0      0        2 
  14 chr14_40558105     AAsi    T    A        0      0        2 
  14 chr14_40558105     AKia    T    A        0      0        2 
  14 chr14_40558105     AOna    T    A        0      0        2 
  14 chr14_40558105     ASom    T    A        0      0        2 
  14 chr14_40558105     HCab    T    A        1      2        2 
  14 chr14_40558105     HPrz    T    A        1      2        2 
  14 chr14_40558105     ZBoe    T    A        0      0        2 
  14 chr14_40558105     ZGre    T    A        0      0        2 
  14 chr14_40558105     ZHar    T    A        0      0        2 
  14 chr14_40558105   Sample    T    A        0      0        2 
  14 chr14_40560348     AAsi    G    C      0.5      1        2 
  14 chr14_40560348     AKia    G    C        0      0        2 
  14 chr14_40560348     AOna    G    C        0      0        2 
  14 chr14_40560348     ASom    G    C        0      0        2 
  14 chr14_40560348     HCab    G    C        0      0        2 
  14 chr14_40560348     HPrz    G    C        0      0        2 
  14 chr14_40560348     ZBoe    G    C        0      0        2 
  14 chr14_40560348     ZGre    G    C        0      0        2 
  14 chr14_40560348     ZHar    G    C        0      0        2 
  14 chr14_40560348   Sample    G    C        0      0        2 
  14 chr14_40560528     AAsi    T    C        0      0        2 
  14 chr14_40560528     AKia    T    C        0      0        2 
  14 chr14_40560528     AOna    T    C        0      0        2 
  14 chr14_40560528     ASom    T    C        0      0        2 
  14 chr14_40560528     HCab    T    C        0      0        2 
  14 chr14_40560528     HPrz    T    C        0      0        2 
  14 chr14_40560528     ZBoe    T    C      0.5      1        2 
  14 chr14_40560528     ZGre    T    C        0      0        2 
  14 chr14_40560528     ZHar    T    C        0      0        2 
  14 chr14_40560528   Sample    T    C        0      0        2 
  14 chr14_40562857     AAsi    A    G        0      0        2 
  14 chr14_40562857     AKia    A    G        0      0        2 
  14 chr14_40562857     AOna    A    G        0      0        2 
  14 chr14_40562857     ASom    A    G        0      0        2 
  14 chr14_40562857     HCab    A    G        0      0        2 
  14 chr14_40562857     HPrz    A    G        0      0        2 
  14 chr14_40562857     ZBoe    A    G        1      2        2 
  14 chr14_40562857     ZGre    A    G        1      2        2 
  14 chr14_40562857     ZHar    A    G        1      2        2 
  14 chr14_40562857   Sample    A    G        0      0        2 
  14 chr14_40565382     AAsi    C    T        0      0        2 
  14 chr14_40565382     AKia    C    T        0      0        2 
  14 chr14_40565382     AOna    C    T        0      0        2 
  14 chr14_40565382     ASom    C    T        0      0        2 
  14 chr14_40565382     HCab    C    T        1      2        2 
  14 chr14_40565382     HPrz    C    T        1      2        2 
  14 chr14_40565382     ZBoe    C    T        0      0        2 
  14 chr14_40565382     ZGre    C    T        0      0        2 
  14 chr14_40565382     ZHar    C    T        0      0        2 
  14 chr14_40565382   Sample    C    T        0      0        2 
  14 chr14_40566897     AAsi    A    T        0      0        2 
  14 chr14_40566897     AKia    A    T        0      0        2 
  14 chr14_40566897     AOna    A    T        0      0        2 
  14 chr14_40566897     ASom    A    T        0      0        2 
  14 chr14_40566897     HCab    A    T        0      0        2 
  14 chr14_40566897     HPrz    A    T      0.5      1        2 
  14 chr14_40566897     ZBoe    A    T        0      0        2 
  14 chr14_40566897     ZGre    A    T        0      0        2 
  14 chr14_40566897     ZHar    A    T        0      0        2 
  14 chr14_40566897   Sample    A    T        0      0        2 
  14 chr14_40566913     AAsi    C    T        0      0        2 
  14 chr14_40566913     AKia    C    T        0      0        2 
  14 chr14_40566913     AOna    C    T        0      0        2 
  14 chr14_40566913     ASom    C    T        0      0        2 
  14 chr14_40566913     HCab    C    T        1      2        2 
  14 chr14_40566913     HPrz    C    T        1      2        2 
  14 chr14_40566913     ZBoe    C    T        0      0        2 
  14 chr14_40566913     ZGre    C    T        0      0        2 
  14 chr14_40566913     ZHar    C    T        0      0        2 
  14 chr14_40566913   Sample    C    T        0      0        2 
  14 chr14_40567165     AAsi    T    C        0      0        2 
  14 chr14_40567165     AKia    T    C        1      2        2 
  14 chr14_40567165     AOna    T    C        0      0        2 
  14 chr14_40567165     ASom    T    C        0      0        2 
  14 chr14_40567165     HCab    T    C        0      0        2 
  14 chr14_40567165     HPrz    T    C        0      0        2 
  14 chr14_40567165     ZBoe    T    C        0      0        2 
  14 chr14_40567165     ZGre    T    C        0      0        2 
  14 chr14_40567165     ZHar    T    C        0      0        2 
  14 chr14_40567165   Sample    T    C        0      0        2 
  14 chr14_40568133     AAsi    T    C        0      0        2 
  14 chr14_40568133     AKia    T    C        0      0        2 
  14 chr14_40568133     AOna    T    C        0      0        2 
  14 chr14_40568133     ASom    T    C        0      0        2 
  14 chr14_40568133     HCab    T    C        0      0        2 
  14 chr14_40568133     HPrz    T    C        0      0        2 
  14 chr14_40568133     ZBoe    T    C        0      0        2 
  14 chr14_40568133     ZGre    T    C        1      2        2 
  14 chr14_40568133     ZHar    T    C        0      0        2 
  14 chr14_40568133   Sample    T    C        0      0        2 
  14 chr14_40572251     AAsi    T    C        0      0        2 
  14 chr14_40572251     AKia    T    C        0      0        2 
  14 chr14_40572251     AOna    T    C      0.5      1        2 
  14 chr14_40572251     ASom    T    C        0      0        2 
  14 chr14_40572251     HCab    T    C        0      0        2 
  14 chr14_40572251     HPrz    T    C        0      0        2 
  14 chr14_40572251     ZBoe    T    C        0      0        2 
  14 chr14_40572251     ZGre    T    C        0      0        2 
  14 chr14_40572251     ZHar    T    C        0      0        2 
  14 chr14_40572251   Sample    T    C        0      0        2 
  14 chr14_40575864     AAsi    T    C        0      0        2 
  14 chr14_40575864     AKia    T    C        1      2        2 
  14 chr14_40575864     AOna    T    C        0      0        2 
  14 chr14_40575864     ASom    T    C        0      0        2 
  14 chr14_40575864     HCab    T    C        0      0        2 
  14 chr14_40575864     HPrz    T    C        0      0        2 
  14 chr14_40575864     ZBoe    T    C        0      0        2 
  14 chr14_40575864     ZGre    T    C        0      0        2 
  14 chr14_40575864     ZHar    T    C        0      0        2 
  14 chr14_40575864   Sample    T    C        0      0        2 
  14 chr14_40580048     AAsi    A    G        0      0        2 
  14 chr14_40580048     AKia    A    G        0      0        2 
  14 chr14_40580048     AOna    A    G        0      0        2 
  14 chr14_40580048     ASom    A    G        0      0        2 
  14 chr14_40580048     HCab    A    G        0      0        2 
  14 chr14_40580048     HPrz    A    G        0      0        2 
  14 chr14_40580048     ZBoe    A    G        0      0        2 
  14 chr14_40580048     ZGre    A    G      0.5      1        2 
  14 chr14_40580048     ZHar    A    G        0      0        2 
  14 chr14_40580048   Sample    A    G        0      0        2 
  14 chr14_40586986     AAsi    A    G        0      0        2 
  14 chr14_40586986     AKia    A    G        0      0        2 
  14 chr14_40586986     AOna    A    G        0      0        2 
  14 chr14_40586986     ASom    A    G        0      0        2 
  14 chr14_40586986     HCab    A    G        1      2        2 
  14 chr14_40586986     HPrz    A    G        1      2        2 
  14 chr14_40586986     ZBoe    A    G        0      0        2 
  14 chr14_40586986     ZGre    A    G        0      0        2 
  14 chr14_40586986     ZHar    A    G        0      0        2 
  14 chr14_40586986   Sample    A    G        0      0        2 
  14 chr14_40590088     AAsi    A    G        0      0        2 
  14 chr14_40590088     AKia    A    G        0      0        2 
  14 chr14_40590088     AOna    A    G        0      0        2 
  14 chr14_40590088     ASom    A    G        0      0        2 
  14 chr14_40590088     HCab    A    G        0      0        2 
  14 chr14_40590088     HPrz    A    G        0      0        2 
  14 chr14_40590088     ZBoe    A    G      0.5      1        2 
  14 chr14_40590088     ZGre    A    G        0      0        2 
  14 chr14_40590088     ZHar    A    G        0      0        2 
  14 chr14_40590088   Sample    A    G        0      0        2 
  14 chr14_40596948     AAsi    A    G        0      0        2 
  14 chr14_40596948     AKia    A    G        0      0        2 
  14 chr14_40596948     AOna    A    G        0      0        2 
  14 chr14_40596948     ASom    A    G        0      0        2 
  14 chr14_40596948     HCab    A    G        1      2        2 
  14 chr14_40596948     HPrz    A    G        1      2        2 
  14 chr14_40596948     ZBoe    A    G        0      0        2 
  14 chr14_40596948     ZGre    A    G        0      0        2 
  14 chr14_40596948     ZHar    A    G        0      0        2 
  14 chr14_40596948   Sample    A    G        0      0        2 
  14 chr14_40599904     AAsi    C    T        0      0        2 
  14 chr14_40599904     AKia    C    T        0      0        2 
  14 chr14_40599904     AOna    C    T        0      0        2 
  14 chr14_40599904     ASom    C    T        0      0        2 
  14 chr14_40599904     HCab    C    T        0      0        2 
  14 chr14_40599904     HPrz    C    T        0      0        2 
  14 chr14_40599904     ZBoe    C    T      0.5      1        2 
  14 chr14_40599904     ZGre    C    T        0      0        2 
  14 chr14_40599904     ZHar    C    T        0      0        2 
  14 chr14_40599904   Sample    C    T        0      0        2 
  14 chr14_40601978     AAsi    C    T        0      0        2 
  14 chr14_40601978     AKia    C    T        0      0        2 
  14 chr14_40601978     AOna    C    T        0      0        2 
  14 chr14_40601978     ASom    C    T        0      0        2 
  14 chr14_40601978     HCab    C    T        0      0        2 
  14 chr14_40601978     HPrz    C    T        0      0        2 
  14 chr14_40601978     ZBoe    C    T        0      0        2 
  14 chr14_40601978     ZGre    C    T        0      0        2 
  14 chr14_40601978     ZHar    C    T      0.5      1        2 
  14 chr14_40601978   Sample    C    T        0      0        2 
  14 chr14_40617711     AAsi    C    A        0      0        2 
  14 chr14_40617711     AKia    C    A        0      0        2 
  14 chr14_40617711     AOna    C    A        0      0        2 
  14 chr14_40617711     ASom    C    A        0      0        2 
  14 chr14_40617711     HCab    C    A        1      2        2 
  14 chr14_40617711     HPrz    C    A        1      2        2 
  14 chr14_40617711     ZBoe    C    A        0      0        2 
  14 chr14_40617711     ZGre    C    A        0      0        2 
  14 chr14_40617711     ZHar    C    A        0      0        2 
  14 chr14_40617711   Sample    C    A        0      0        2 
  14 chr14_40619131     AAsi    T    C        0      0        2 
  14 chr14_40619131     AKia    T    C        0      0        2 
  14 chr14_40619131     AOna    T    C      0.5      1        2 
  14 chr14_40619131     ASom    T    C        0      0        2 
  14 chr14_40619131     HCab    T    C        0      0        2 
  14 chr14_40619131     HPrz    T    C        0      0        2 
  14 chr14_40619131     ZBoe    T    C        0      0        2 
  14 chr14_40619131     ZGre    T    C        0      0        2 
  14 chr14_40619131     ZHar    T    C        0      0        2 
  14 chr14_40619131   Sample    T    C        0      0        2 
  14 chr14_40622630     AAsi    A    G      0.5      1        2 
  14 chr14_40622630     AKia    A    G        0      0        2 
  14 chr14_40622630     AOna    A    G        0      0        2 
  14 chr14_40622630     ASom    A    G        1      2        2 
  14 chr14_40622630     HCab    A    G        0      0        2 
  14 chr14_40622630     HPrz    A    G        0      0        2 
  14 chr14_40622630     ZBoe    A    G        0      0        2 
  14 chr14_40622630     ZGre    A    G        0      0        2 
  14 chr14_40622630     ZHar    A    G        0      0        2 
  14 chr14_40622630   Sample    A    G        0      0        2 
  14 chr14_40629276     AAsi    G    A        0      0        2 
  14 chr14_40629276     AKia    G    A        0      0        2 
  14 chr14_40629276     AOna    G    A        0      0        2 
  14 chr14_40629276     ASom    G    A        0      0        2 
  14 chr14_40629276     HCab    G    A        1      2        2 
  14 chr14_40629276     HPrz    G    A      0.5      1        2 
  14 chr14_40629276     ZBoe    G    A        0      0        2 
  14 chr14_40629276     ZGre    G    A        0      0        2 
  14 chr14_40629276     ZHar    G    A        0      0        2 
  14 chr14_40629276   Sample    G    A        0      0        2 
  14 chr14_40632651     AAsi    T    C        0      0        2 
  14 chr14_40632651     AKia    T    C        0      0        2 
  14 chr14_40632651     AOna    T    C      0.5      1        2 
  14 chr14_40632651     ASom    T    C        0      0        2 
  14 chr14_40632651     HCab    T    C        1      2        2 
  14 chr14_40632651     HPrz    T    C        1      2        2 
  14 chr14_40632651     ZBoe    T    C        0      0        2 
  14 chr14_40632651     ZGre    T    C        0      0        2 
  14 chr14_40632651     ZHar    T    C        0      0        2 
  14 chr14_40632651   Sample    T    C        0      0        2 
  14 chr14_40637125     AAsi    A    G        0      0        2 
  14 chr14_40637125     AKia    A    G        0      0        2 
  14 chr14_40637125     AOna    A    G        0      0        2 
  14 chr14_40637125     ASom    A    G        0      0        2 
  14 chr14_40637125     HCab    A    G        0      0        2 
  14 chr14_40637125     HPrz    A    G        0      0        2 
  14 chr14_40637125     ZBoe    A    G        0      0        2 
  14 chr14_40637125     ZGre    A    G        0      0        2 
  14 chr14_40637125     ZHar    A    G        1      2        2 
  14 chr14_40637125   Sample    A    G        0      0        2 
  14 chr14_40642877     AAsi    T    C        0      0        2 
  14 chr14_40642877     AKia    T    C        1      2        2 
  14 chr14_40642877     AOna    T    C      0.5      1        2 
  14 chr14_40642877     ASom    T    C        0      0        2 
  14 chr14_40642877     HCab    T    C        0      0        2 
  14 chr14_40642877     HPrz    T    C        0      0        2 
  14 chr14_40642877     ZBoe    T    C        0      0        2 
  14 chr14_40642877     ZGre    T    C        0      0        2 
  14 chr14_40642877     ZHar    T    C        0      0        2 
  14 chr14_40642877   Sample    T    C        0      0        2 
  14 chr14_40643926     AAsi    T    C        0      0        2 
  14 chr14_40643926     AKia    T    C        0      0        2 
  14 chr14_40643926     AOna    T    C        0      0        2 
  14 chr14_40643926     ASom    T    C        0      0        2 
  14 chr14_40643926     HCab    T    C        1      2        2 
  14 chr14_40643926     HPrz    T    C        1      2        2 
  14 chr14_40643926     ZBoe    T    C        0      0        2 
  14 chr14_40643926     ZGre    T    C        0      0        2 
  14 chr14_40643926     ZHar    T    C        0      0        2 
  14 chr14_40643926   Sample    T    C        0      0        2 
  14 chr14_40647569     AAsi    T    C        0      0        2 
  14 chr14_40647569     AKia    T    C        0      0        2 
  14 chr14_40647569     AOna    T    C        0      0        2 
  14 chr14_40647569     ASom    T    C        0      0        2 
  14 chr14_40647569     HCab    T    C        0      0        2 
  14 chr14_40647569     HPrz    T    C        0      0        2 
  14 chr14_40647569     ZBoe    T    C      0.5      1        2 
  14 chr14_40647569     ZGre    T    C        0      0        2 
  14 chr14_40647569     ZHar    T    C        0      0        2 
  14 chr14_40647569   Sample    T    C        0      0        2 
  14 chr14_40649472     AAsi    A    G        0      0        2 
  14 chr14_40649472     AKia    A    G        0      0        2 
  14 chr14_40649472     AOna    A    G        0      0        2 
  14 chr14_40649472     ASom    A    G        0      0        2 
  14 chr14_40649472     HCab    A    G        0      0        2 
  14 chr14_40649472     HPrz    A    G        0      0        2 
  14 chr14_40649472     ZBoe    A    G        0      0        2 
  14 chr14_40649472     ZGre    A    G      0.5      1        2 
  14 chr14_40649472     ZHar    A    G        0      0        2 
  14 chr14_40649472   Sample    A    G        0      0        2 
  14 chr14_40652342     AAsi    T    C        0      0        2 
  14 chr14_40652342     AKia    T    C        0      0        2 
  14 chr14_40652342     AOna    T    C        0      0        2 
  14 chr14_40652342     ASom    T    C        0      0        2 
  14 chr14_40652342     HCab    T    C        0      0        2 
  14 chr14_40652342     HPrz    T    C        0      0        2 
  14 chr14_40652342     ZBoe    T    C      0.5      1        2 
  14 chr14_40652342     ZGre    T    C        0      0        2 
  14 chr14_40652342     ZHar    T    C        0      0        2 
  14 chr14_40652342   Sample    T    C        0      0        2 
  14 chr14_40654824     AAsi    A    C        0      0        2 
  14 chr14_40654824     AKia    A    C        0      0        2 
  14 chr14_40654824     AOna    A    C      0.5      1        2 
  14 chr14_40654824     ASom    A    C        0      0        2 
  14 chr14_40654824     HCab    A    C        0      0        2 
  14 chr14_40654824     HPrz    A    C        0      0        2 
  14 chr14_40654824     ZBoe    A    C        0      0        2 
  14 chr14_40654824     ZGre    A    C        0      0        2 
  14 chr14_40654824     ZHar    A    C        0      0        2 
  14 chr14_40654824   Sample    A    C        0      0        2 
  14 chr14_40655516     AAsi    A    G        0      0        2 
  14 chr14_40655516     AKia    A    G        0      0        2 
  14 chr14_40655516     AOna    A    G        0      0        2 
  14 chr14_40655516     ASom    A    G        0      0        2 
  14 chr14_40655516     HCab    A    G        1      2        2 
  14 chr14_40655516     HPrz    A    G      0.5      1        2 
  14 chr14_40655516     ZBoe    A    G        0      0        2 
  14 chr14_40655516     ZGre    A    G        0      0        2 
  14 chr14_40655516     ZHar    A    G        0      0        2 
  14 chr14_40655516   Sample    A    G        0      0        2 
  14 chr14_40656128     AAsi    T    G        0      0        2 
  14 chr14_40656128     AKia    T    G        0      0        2 
  14 chr14_40656128     AOna    T    G        0      0        2 
  14 chr14_40656128     ASom    T    G        0      0        2 
  14 chr14_40656128     HCab    T    G        0      0        2 
  14 chr14_40656128     HPrz    T    G        0      0        2 
  14 chr14_40656128     ZBoe    T    G        0      0        2 
  14 chr14_40656128     ZGre    T    G        0      0        2 
  14 chr14_40656128     ZHar    T    G      0.5      1        2 
  14 chr14_40656128   Sample    T    G        0      0        2 
  14 chr14_40657890     AAsi    T    C        0      0        2 
  14 chr14_40657890     AKia    T    C        0      0        2 
  14 chr14_40657890     AOna    T    C        0      0        2 
  14 chr14_40657890     ASom    T    C        0      0        2 
  14 chr14_40657890     HCab    T    C        0      0        2 
  14 chr14_40657890     HPrz    T    C        0      0        2 
  14 chr14_40657890     ZBoe    T    C        0      0        2 
  14 chr14_40657890     ZGre    T    C        1      2        2 
  14 chr14_40657890     ZHar    T    C        0      0        2 
  14 chr14_40657890   Sample    T    C        0      0        2 
  14 chr14_40658919     AAsi    A    G        0      0        2 
  14 chr14_40658919     AKia    A    G        0      0        2 
  14 chr14_40658919     AOna    A    G        0      0        2 
  14 chr14_40658919     ASom    A    G        0      0        2 
  14 chr14_40658919     HCab    A    G        1      2        2 
  14 chr14_40658919     HPrz    A    G        1      2        2 
  14 chr14_40658919     ZBoe    A    G        0      0        2 
  14 chr14_40658919     ZGre    A    G        0      0        2 
  14 chr14_40658919     ZHar    A    G        0      0        2 
  14 chr14_40658919   Sample    A    G        0      0        2 
  14 chr14_40680350     AAsi    C    G        0      0        2 
  14 chr14_40680350     AKia    C    G      0.5      1        2 
  14 chr14_40680350     AOna    C    G        0      0        2 
  14 chr14_40680350     ASom    C    G        0      0        2 
  14 chr14_40680350     HCab    C    G        0      0        2 
  14 chr14_40680350     HPrz    C    G        0      0        2 
  14 chr14_40680350     ZBoe    C    G        0      0        2 
  14 chr14_40680350     ZGre    C    G        0      0        2 
  14 chr14_40680350     ZHar    C    G        0      0        2 
  14 chr14_40680350   Sample    C    G        0      0        2 
  14 chr14_40682887     AAsi    A    G        0      0        2 
  14 chr14_40682887     AKia    A    G        0      0        2 
  14 chr14_40682887     AOna    A    G        0      0        2 
  14 chr14_40682887     ASom    A    G        0      0        2 
  14 chr14_40682887     HCab    A    G        1      2        2 
  14 chr14_40682887     HPrz    A    G        1      2        2 
  14 chr14_40682887     ZBoe    A    G        0      0        2 
  14 chr14_40682887     ZGre    A    G        0      0        2 
  14 chr14_40682887     ZHar    A    G        0      0        2 
  14 chr14_40682887   Sample    A    G        0      0        2 
  14 chr14_40696038     AAsi    A    G        0      0        2 
  14 chr14_40696038     AKia    A    G        1      2        2 
  14 chr14_40696038     AOna    A    G        1      2        2 
  14 chr14_40696038     ASom    A    G        0      0        2 
  14 chr14_40696038     HCab    A    G        1      2        2 
  14 chr14_40696038     HPrz    A    G        0      0        2 
  14 chr14_40696038     ZBoe    A    G        0      0        2 
  14 chr14_40696038     ZGre    A    G        0      0        2 
  14 chr14_40696038     ZHar    A    G        0      0        2 
  14 chr14_40696038   Sample    A    G        0      0        2 
  14 chr14_40696113     AAsi    A    G        0      0        2 
  14 chr14_40696113     AKia    A    G        0      0        2 
  14 chr14_40696113     AOna    A    G        0      0        2 
  14 chr14_40696113     ASom    A    G        0      0        2 
  14 chr14_40696113     HCab    A    G        1      2        2 
  14 chr14_40696113     HPrz    A    G        0      0        2 
  14 chr14_40696113     ZBoe    A    G        0      0        2 
  14 chr14_40696113     ZGre    A    G        0      0        2 
  14 chr14_40696113     ZHar    A    G        0      0        2 
  14 chr14_40696113   Sample    A    G        0      0        2 
  14 chr14_40724991     AAsi    G    C        1      2        2 
  14 chr14_40724991     AKia    G    C        0      0        2 
  14 chr14_40724991     AOna    G    C        0      0        2 
  14 chr14_40724991     ASom    G    C        1      2        2 
  14 chr14_40724991     HCab    G    C        0      0        2 
  14 chr14_40724991     HPrz    G    C        0      0        2 
  14 chr14_40724991     ZBoe    G    C        0      0        2 
  14 chr14_40724991     ZGre    G    C        0      0        2 
  14 chr14_40724991     ZHar    G    C        0      0        2 
  14 chr14_40724991   Sample    G    C        1      2        2 
  14 chr14_40725889     AAsi    T    C        1      2        2 
  14 chr14_40725889     AKia    T    C        0      0        2 
  14 chr14_40725889     AOna    T    C        0      0        2 
  14 chr14_40725889     ASom    T    C        1      2        2 
  14 chr14_40725889     HCab    T    C        0      0        2 
  14 chr14_40725889     HPrz    T    C        0      0        2 
  14 chr14_40725889     ZBoe    T    C        0      0        2 
  14 chr14_40725889     ZGre    T    C        0      0        2 
  14 chr14_40725889     ZHar    T    C        0      0        2 
  14 chr14_40725889   Sample    T    C        1      2        2 
  14 chr14_40738655     AAsi    G    C        0      0        2 
  14 chr14_40738655     AKia    G    C        0      0        2 
  14 chr14_40738655     AOna    G    C        0      0        2 
  14 chr14_40738655     ASom    G    C        0      0        2 
  14 chr14_40738655     HCab    G    C        0      0        2 
  14 chr14_40738655     HPrz    G    C        0      0        2 
  14 chr14_40738655     ZBoe    G    C        0      0        2 
  14 chr14_40738655     ZGre    G    C      0.5      1        2 
  14 chr14_40738655     ZHar    G    C        0      0        2 
  14 chr14_40738655   Sample    G    C        0      0        2 
  14 chr14_40739260     AAsi    A    C        0      0        2 
  14 chr14_40739260     AKia    A    C        0      0        2 
  14 chr14_40739260     AOna    A    C      0.5      1        2 
  14 chr14_40739260     ASom    A    C        0      0        2 
  14 chr14_40739260     HCab    A    C        0      0        2 
  14 chr14_40739260     HPrz    A    C        0      0        2 
  14 chr14_40739260     ZBoe    A    C        0      0        2 
  14 chr14_40739260     ZGre    A    C        0      0        2 
  14 chr14_40739260     ZHar    A    C        0      0        2 
  14 chr14_40739260   Sample    A    C        0      0        2 
  14 chr14_40742444     AAsi    A    C        1      2        2 
  14 chr14_40742444     AKia    A    C        0      0        2 
  14 chr14_40742444     AOna    A    C        0      0        2 
  14 chr14_40742444     ASom    A    C        1      2        2 
  14 chr14_40742444     HCab    A    C        0      0        2 
  14 chr14_40742444     HPrz    A    C        0      0        2 
  14 chr14_40742444     ZBoe    A    C        0      0        2 
  14 chr14_40742444     ZGre    A    C        0      0        2 
  14 chr14_40742444     ZHar    A    C        0      0        2 
  14 chr14_40742444   Sample    A    C        1      2        2 
  14 chr14_40748534     AAsi    A    G        0      0        2 
  14 chr14_40748534     AKia    A    G        0      0        2 
  14 chr14_40748534     AOna    A    G        0      0        2 
  14 chr14_40748534     ASom    A    G        0      0        2 
  14 chr14_40748534     HCab    A    G        0      0        2 
  14 chr14_40748534     HPrz    A    G        0      0        2 
  14 chr14_40748534     ZBoe    A    G        0      0        2 
  14 chr14_40748534     ZGre    A    G        0      0        2 
  14 chr14_40748534     ZHar    A    G        1      2        2 
  14 chr14_40748534   Sample    A    G        0      0        2 
  14 chr14_40748755     AAsi    A    G        0      0        2 
  14 chr14_40748755     AKia    A    G        0      0        2 
  14 chr14_40748755     AOna    A    G      0.5      1        2 
  14 chr14_40748755     ASom    A    G        0      0        2 
  14 chr14_40748755     HCab    A    G        0      0        2 
  14 chr14_40748755     HPrz    A    G        0      0        2 
  14 chr14_40748755     ZBoe    A    G        0      0        2 
  14 chr14_40748755     ZGre    A    G        0      0        2 
  14 chr14_40748755     ZHar    A    G        0      0        2 
  14 chr14_40748755   Sample    A    G        0      0        2 
  14 chr14_40751398     AAsi    T    A        0      0        2 
  14 chr14_40751398     AKia    T    A        0      0        2 
  14 chr14_40751398     AOna    T    A      0.5      1        2 
  14 chr14_40751398     ASom    T    A        0      0        2 
  14 chr14_40751398     HCab    T    A        0      0        2 
  14 chr14_40751398     HPrz    T    A        0      0        2 
  14 chr14_40751398     ZBoe    T    A        0      0        2 
  14 chr14_40751398     ZGre    T    A        0      0        2 
  14 chr14_40751398     ZHar    T    A        0      0        2 
  14 chr14_40751398   Sample    T    A        0      0        2 
  14 chr14_40751880     AAsi    A    G        0      0        2 
  14 chr14_40751880     AKia    A    G        0      0        2 
  14 chr14_40751880     AOna    A    G        0      0        2 
  14 chr14_40751880     ASom    A    G        0      0        2 
  14 chr14_40751880     HCab    A    G        1      2        2 
  14 chr14_40751880     HPrz    A    G        1      2        2 
  14 chr14_40751880     ZBoe    A    G        0      0        2 
  14 chr14_40751880     ZGre    A    G        0      0        2 
  14 chr14_40751880     ZHar    A    G        0      0        2 
  14 chr14_40751880   Sample    A    G        0      0        2 
  14 chr14_40751928     AAsi    G    A      0.5      1        2 
  14 chr14_40751928     AKia    G    A        0      0        2 
  14 chr14_40751928     AOna    G    A        0      0        2 
  14 chr14_40751928     ASom    G    A        0      0        2 
  14 chr14_40751928     HCab    G    A        0      0        2 
  14 chr14_40751928     HPrz    G    A        0      0        2 
  14 chr14_40751928     ZBoe    G    A        0      0        2 
  14 chr14_40751928     ZGre    G    A        0      0        2 
  14 chr14_40751928     ZHar    G    A        0      0        2 
  14 chr14_40751928   Sample    G    A        0      0        2 
  14 chr14_40757867     AAsi    T    G        0      0        2 
  14 chr14_40757867     AKia    T    G        0      0        2 
  14 chr14_40757867     AOna    T    G        0      0        2 
  14 chr14_40757867     ASom    T    G        0      0        2 
  14 chr14_40757867     HCab    T    G        1      2        2 
  14 chr14_40757867     HPrz    T    G        1      2        2 
  14 chr14_40757867     ZBoe    T    G        0      0        2 
  14 chr14_40757867     ZGre    T    G        0      0        2 
  14 chr14_40757867     ZHar    T    G        0      0        2 
  14 chr14_40757867   Sample    T    G        0      0        2 
  14 chr14_40761358     AAsi    T    C        0      0        2 
  14 chr14_40761358     AKia    T    C        0      0        2 
  14 chr14_40761358     AOna    T    C      0.5      1        2 
  14 chr14_40761358     ASom    T    C        0      0        2 
  14 chr14_40761358     HCab    T    C        0      0        2 
  14 chr14_40761358     HPrz    T    C        0      0        2 
  14 chr14_40761358     ZBoe    T    C        0      0        2 
  14 chr14_40761358     ZGre    T    C        0      0        2 
  14 chr14_40761358     ZHar    T    C        0      0        2 
  14 chr14_40761358   Sample    T    C        0      0        2 
  14 chr14_40765497     AAsi    G    T        0      0        2 
  14 chr14_40765497     AKia    G    T        0      0        2 
  14 chr14_40765497     AOna    G    T        0      0        2 
  14 chr14_40765497     ASom    G    T        0      0        2 
  14 chr14_40765497     HCab    G    T        1      2        2 
  14 chr14_40765497     HPrz    G    T        1      2        2 
  14 chr14_40765497     ZBoe    G    T        0      0        2 
  14 chr14_40765497     ZGre    G    T        0      0        2 
  14 chr14_40765497     ZHar    G    T        0      0        2 
  14 chr14_40765497   Sample    G    T        0      0        2 
  14 chr14_40766407     AAsi    A    G        0      0        2 
  14 chr14_40766407     AKia    A    G        0      0        2 
  14 chr14_40766407     AOna    A    G        0      0        2 
  14 chr14_40766407     ASom    A    G        0      0        2 
  14 chr14_40766407     HCab    A    G        1      2        2 
  14 chr14_40766407     HPrz    A    G        0      0        2 
  14 chr14_40766407     ZBoe    A    G        0      0        2 
  14 chr14_40766407     ZGre    A    G        0      0        2 
  14 chr14_40766407     ZHar    A    G        0      0        2 
  14 chr14_40766407   Sample    A    G        0      0        2 
  14 chr14_40772084     AAsi    G    A        0      0        2 
  14 chr14_40772084     AKia    G    A        0      0        2 
  14 chr14_40772084     AOna    G    A        0      0        2 
  14 chr14_40772084     ASom    G    A        0      0        2 
  14 chr14_40772084     HCab    G    A        0      0        2 
  14 chr14_40772084     HPrz    G    A        0      0        2 
  14 chr14_40772084     ZBoe    G    A        0      0        2 
  14 chr14_40772084     ZGre    G    A        0      0        2 
  14 chr14_40772084     ZHar    G    A      0.5      1        2 
  14 chr14_40772084   Sample    G    A        0      0        2 
  14 chr14_40773392     AAsi    C    T        0      0        2 
  14 chr14_40773392     AKia    C    T        0      0        2 
  14 chr14_40773392     AOna    C    T        0      0        2 
  14 chr14_40773392     ASom    C    T        0      0        2 
  14 chr14_40773392     HCab    C    T        1      2        2 
  14 chr14_40773392     HPrz    C    T        1      2        2 
  14 chr14_40773392     ZBoe    C    T        0      0        2 
  14 chr14_40773392     ZGre    C    T        0      0        2 
  14 chr14_40773392     ZHar    C    T        0      0        2 
  14 chr14_40773392   Sample    C    T        0      0        2 
  14 chr14_40775157     AAsi    C    T        0      0        2 
  14 chr14_40775157     AKia    C    T        0      0        2 
  14 chr14_40775157     AOna    C    T        0      0        2 
  14 chr14_40775157     ASom    C    T        0      0        2 
  14 chr14_40775157     HCab    C    T        1      2        2 
  14 chr14_40775157     HPrz    C    T        1      2        2 
  14 chr14_40775157     ZBoe    C    T        0      0        2 
  14 chr14_40775157     ZGre    C    T        0      0        2 
  14 chr14_40775157     ZHar    C    T        0      0        2 
  14 chr14_40775157   Sample    C    T        0      0        2 
  14 chr14_40775479     AAsi    T    G        0      0        2 
  14 chr14_40775479     AKia    T    G        0      0        2 
  14 chr14_40775479     AOna    T    G        0      0        2 
  14 chr14_40775479     ASom    T    G        0      0        2 
  14 chr14_40775479     HCab    T    G        0      0        2 
  14 chr14_40775479     HPrz    T    G        0      0        2 
  14 chr14_40775479     ZBoe    T    G        0      0        2 
  14 chr14_40775479     ZGre    T    G      0.5      1        2 
  14 chr14_40775479     ZHar    T    G        0      0        2 
  14 chr14_40775479   Sample    T    G        0      0        2 
  14 chr14_40775738     AAsi    T    G        0      0        2 
  14 chr14_40775738     AKia    T    G        0      0        2 
  14 chr14_40775738     AOna    T    G        0      0        2 
  14 chr14_40775738     ASom    T    G        0      0        2 
  14 chr14_40775738     HCab    T    G        0      0        2 
  14 chr14_40775738     HPrz    T    G        0      0        2 
  14 chr14_40775738     ZBoe    T    G        0      0        2 
  14 chr14_40775738     ZGre    T    G        0      0        2 
  14 chr14_40775738     ZHar    T    G        1      2        2 
  14 chr14_40775738   Sample    T    G        0      0        2 
  14 chr14_40779285     AAsi    G    C        0      0        2 
  14 chr14_40779285     AKia    G    C        1      2        2 
  14 chr14_40779285     AOna    G    C        0      0        2 
  14 chr14_40779285     ASom    G    C        0      0        2 
  14 chr14_40779285     HCab    G    C        0      0        2 
  14 chr14_40779285     HPrz    G    C        0      0        2 
  14 chr14_40779285     ZBoe    G    C        0      0        2 
  14 chr14_40779285     ZGre    G    C        0      0        2 
  14 chr14_40779285     ZHar    G    C        0      0        2 
  14 chr14_40779285   Sample    G    C        0      0        2 
  14 chr14_40790539     AAsi    A    G        0      0        2 
  14 chr14_40790539     AKia    A    G        0      0        2 
  14 chr14_40790539     AOna    A    G        0      0        2 
  14 chr14_40790539     ASom    A    G        0      0        2 
  14 chr14_40790539     HCab    A    G        0      0        2 
  14 chr14_40790539     HPrz    A    G        0      0        2 
  14 chr14_40790539     ZBoe    A    G        1      2        2 
  14 chr14_40790539     ZGre    A    G        1      2        2 
  14 chr14_40790539     ZHar    A    G        0      0        2 
  14 chr14_40790539   Sample    A    G        0      0        2 
  14 chr14_40794141     AAsi    A    G        0      0        2 
  14 chr14_40794141     AKia    A    G        0      0        2 
  14 chr14_40794141     AOna    A    G        0      0        2 
  14 chr14_40794141     ASom    A    G        0      0        2 
  14 chr14_40794141     HCab    A    G        0      0        2 
  14 chr14_40794141     HPrz    A    G      0.5      1        2 
  14 chr14_40794141     ZBoe    A    G        0      0        2 
  14 chr14_40794141     ZGre    A    G        0      0        2 
  14 chr14_40794141     ZHar    A    G        0      0        2 
  14 chr14_40794141   Sample    A    G        0      0        2 
  14 chr14_40813816     AAsi    T    A        0      0        2 
  14 chr14_40813816     AKia    T    A        0      0        2 
  14 chr14_40813816     AOna    T    A        0      0        2 
  14 chr14_40813816     ASom    T    A        0      0        2 
  14 chr14_40813816     HCab    T    A        0      0        2 
  14 chr14_40813816     HPrz    T    A        0      0        2 
  14 chr14_40813816     ZBoe    T    A      0.5      1        2 
  14 chr14_40813816     ZGre    T    A        0      0        2 
  14 chr14_40813816     ZHar    T    A        0      0        2 
  14 chr14_40813816   Sample    T    A        0      0        2 
  14 chr14_40815794     AAsi    A    G        0      0        2 
  14 chr14_40815794     AKia    A    G        0      0        2 
  14 chr14_40815794     AOna    A    G        0      0        2 
  14 chr14_40815794     ASom    A    G        0      0        2 
  14 chr14_40815794     HCab    A    G        1      2        2 
  14 chr14_40815794     HPrz    A    G        1      2        2 
  14 chr14_40815794     ZBoe    A    G        0      0        2 
  14 chr14_40815794     ZGre    A    G        0      0        2 
  14 chr14_40815794     ZHar    A    G        0      0        2 
  14 chr14_40815794   Sample    A    G        0      0        2 
  14 chr14_40816604     AAsi    G    C        0      0        2 
  14 chr14_40816604     AKia    G    C        0      0        2 
  14 chr14_40816604     AOna    G    C        0      0        2 
  14 chr14_40816604     ASom    G    C        0      0        2 
  14 chr14_40816604     HCab    G    C        1      2        2 
  14 chr14_40816604     HPrz    G    C        1      2        2 
  14 chr14_40816604     ZBoe    G    C        0      0        2 
  14 chr14_40816604     ZGre    G    C        0      0        2 
  14 chr14_40816604     ZHar    G    C        0      0        2 
  14 chr14_40816604   Sample    G    C        0      0        2 
  14 chr14_40817644     AAsi    C    T        0      0        2 
  14 chr14_40817644     AKia    C    T        0      0        2 
  14 chr14_40817644     AOna    C    T        0      0        2 
  14 chr14_40817644     ASom    C    T        0      0        2 
  14 chr14_40817644     HCab    C    T        1      2        2 
  14 chr14_40817644     HPrz    C    T        1      2        2 
  14 chr14_40817644     ZBoe    C    T        0      0        2 
  14 chr14_40817644     ZGre    C    T        0      0        2 
  14 chr14_40817644     ZHar    C    T        0      0        2 
  14 chr14_40817644   Sample    C    T        0      0        2 
  14 chr14_40821174     AAsi    A    G        0      0        2 
  14 chr14_40821174     AKia    A    G        0      0        2 
  14 chr14_40821174     AOna    A    G        0      0        2 
  14 chr14_40821174     ASom    A    G        0      0        2 
  14 chr14_40821174     HCab    A    G        0      0        2 
  14 chr14_40821174     HPrz    A    G        0      0        2 
  14 chr14_40821174     ZBoe    A    G        0      0        2 
  14 chr14_40821174     ZGre    A    G      0.5      1        2 
  14 chr14_40821174     ZHar    A    G        0      0        2 
  14 chr14_40821174   Sample    A    G        0      0        2 
  14 chr14_40824151     AAsi    G    A        0      0        2 
  14 chr14_40824151     AKia    G    A      0.5      1        2 
  14 chr14_40824151     AOna    G    A        0      0        2 
  14 chr14_40824151     ASom    G    A        0      0        2 
  14 chr14_40824151     HCab    G    A        0      0        2 
  14 chr14_40824151     HPrz    G    A        0      0        2 
  14 chr14_40824151     ZBoe    G    A        0      0        2 
  14 chr14_40824151     ZGre    G    A        0      0        2 
  14 chr14_40824151     ZHar    G    A        0      0        2 
  14 chr14_40824151   Sample    G    A        0      0        2 
  14 chr14_40825369     AAsi    G    A        0      0        2 
  14 chr14_40825369     AKia    G    A        0      0        2 
  14 chr14_40825369     AOna    G    A        0      0        2 
  14 chr14_40825369     ASom    G    A        0      0        2 
  14 chr14_40825369     HCab    G    A        0      0        2 
  14 chr14_40825369     HPrz    G    A        0      0        2 
  14 chr14_40825369     ZBoe    G    A        0      0        2 
  14 chr14_40825369     ZGre    G    A      0.5      1        2 
  14 chr14_40825369     ZHar    G    A        0      0        2 
  14 chr14_40825369   Sample    G    A        0      0        2 
  14 chr14_40825757     AAsi    T    C        0      0        2 
  14 chr14_40825757     AKia    T    C        0      0        2 
  14 chr14_40825757     AOna    T    C        0      0        2 
  14 chr14_40825757     ASom    T    C        0      0        2 
  14 chr14_40825757     HCab    T    C        0      0        2 
  14 chr14_40825757     HPrz    T    C        0      0        2 
  14 chr14_40825757     ZBoe    T    C        0      0        2 
  14 chr14_40825757     ZGre    T    C        0      0        2 
  14 chr14_40825757     ZHar    T    C        1      2        2 
  14 chr14_40825757   Sample    T    C        0      0        2 
  14 chr14_40825866     AAsi    T    C        0      0        2 
  14 chr14_40825866     AKia    T    C      0.5      1        2 
  14 chr14_40825866     AOna    T    C        0      0        2 
  14 chr14_40825866     ASom    T    C        0      0        2 
  14 chr14_40825866     HCab    T    C        0      0        2 
  14 chr14_40825866     HPrz    T    C        0      0        2 
  14 chr14_40825866     ZBoe    T    C        0      0        2 
  14 chr14_40825866     ZGre    T    C        0      0        2 
  14 chr14_40825866     ZHar    T    C        0      0        2 
  14 chr14_40825866   Sample    T    C        0      0        2 
  14 chr14_40826132     AAsi    T    A        0      0        2 
  14 chr14_40826132     AKia    T    A        0      0        2 
  14 chr14_40826132     AOna    T    A        0      0        2 
  14 chr14_40826132     ASom    T    A        0      0        2 
  14 chr14_40826132     HCab    T    A        0      0        2 
  14 chr14_40826132     HPrz    T    A        0      0        2 
  14 chr14_40826132     ZBoe    T    A        0      0        2 
  14 chr14_40826132     ZGre    T    A        1      2        2 
  14 chr14_40826132     ZHar    T    A        0      0        2 
  14 chr14_40826132   Sample    T    A        0      0        2 
  14 chr14_40827082     AAsi    T    G        1      2        2 
  14 chr14_40827082     AKia    T    G        0      0        2 
  14 chr14_40827082     AOna    T    G        0      0        2 
  14 chr14_40827082     ASom    T    G        1      2        2 
  14 chr14_40827082     HCab    T    G        0      0        2 
  14 chr14_40827082     HPrz    T    G        0      0        2 
  14 chr14_40827082     ZBoe    T    G        0      0        2 
  14 chr14_40827082     ZGre    T    G        0      0        2 
  14 chr14_40827082     ZHar    T    G        0      0        2 
  14 chr14_40827082   Sample    T    G        1      2        2 
  14 chr14_40830834     AAsi    C    G        0      0        2 
  14 chr14_40830834     AKia    C    G      0.5      1        2 
  14 chr14_40830834     AOna    C    G        0      0        2 
  14 chr14_40830834     ASom    C    G        0      0        2 
  14 chr14_40830834     HCab    C    G        0      0        2 
  14 chr14_40830834     HPrz    C    G        0      0        2 
  14 chr14_40830834     ZBoe    C    G        0      0        2 
  14 chr14_40830834     ZGre    C    G        0      0        2 
  14 chr14_40830834     ZHar    C    G        0      0        2 
  14 chr14_40830834   Sample    C    G        0      0        2 
  14 chr14_40833992     AAsi    G    T        0      0        2 
  14 chr14_40833992     AKia    G    T        0      0        2 
  14 chr14_40833992     AOna    G    T        0      0        2 
  14 chr14_40833992     ASom    G    T        0      0        2 
  14 chr14_40833992     HCab    G    T        1      2        2 
  14 chr14_40833992     HPrz    G    T        1      2        2 
  14 chr14_40833992     ZBoe    G    T        0      0        2 
  14 chr14_40833992     ZGre    G    T        0      0        2 
  14 chr14_40833992     ZHar    G    T        0      0        2 
  14 chr14_40833992   Sample    G    T        0      0        2 
  14 chr14_40835450     AAsi    A    G        0      0        2 
  14 chr14_40835450     AKia    A    G      0.5      1        2 
  14 chr14_40835450     AOna    A    G        0      0        2 
  14 chr14_40835450     ASom    A    G        0      0        2 
  14 chr14_40835450     HCab    A    G        0      0        2 
  14 chr14_40835450     HPrz    A    G        0      0        2 
  14 chr14_40835450     ZBoe    A    G        0      0        2 
  14 chr14_40835450     ZGre    A    G        0      0        2 
  14 chr14_40835450     ZHar    A    G        0      0        2 
  14 chr14_40835450   Sample    A    G        0      0        2 
  14 chr14_40843683     AAsi    T    C        0      0        2 
  14 chr14_40843683     AKia    T    C        0      0        2 
  14 chr14_40843683     AOna    T    C        0      0        2 
  14 chr14_40843683     ASom    T    C        0      0        2 
  14 chr14_40843683     HCab    T    C        0      0        2 
  14 chr14_40843683     HPrz    T    C        0      0        2 
  14 chr14_40843683     ZBoe    T    C        0      0        2 
  14 chr14_40843683     ZGre    T    C        0      0        2 
  14 chr14_40843683     ZHar    T    C        1      2        2 
  14 chr14_40843683   Sample    T    C        0      0        2 
  14 chr14_40846657     AAsi    T    C        0      0        2 
  14 chr14_40846657     AKia    T    C        0      0        2 
  14 chr14_40846657     AOna    T    C        0      0        2 
  14 chr14_40846657     ASom    T    C        0      0        2 
  14 chr14_40846657     HCab    T    C        1      2        2 
  14 chr14_40846657     HPrz    T    C        1      2        2 
  14 chr14_40846657     ZBoe    T    C        0      0        2 
  14 chr14_40846657     ZGre    T    C        0      0        2 
  14 chr14_40846657     ZHar    T    C        0      0        2 
  14 chr14_40846657   Sample    T    C        0      0        2 
  14 chr14_40852178     AAsi    T    C        0      0        2 
  14 chr14_40852178     AKia    T    C        0      0        2 
  14 chr14_40852178     AOna    T    C        0      0        2 
  14 chr14_40852178     ASom    T    C        0      0        2 
  14 chr14_40852178     HCab    T    C        0      0        2 
  14 chr14_40852178     HPrz    T    C        0      0        2 
  14 chr14_40852178     ZBoe    T    C      0.5      1        2 
  14 chr14_40852178     ZGre    T    C        0      0        2 
  14 chr14_40852178     ZHar    T    C        0      0        2 
  14 chr14_40852178   Sample    T    C        0      0        2 
  14 chr14_40853205     AAsi    T    C        0      0        2 
  14 chr14_40853205     AKia    T    C        0      0        2 
  14 chr14_40853205     AOna    T    C        0      0        2 
  14 chr14_40853205     ASom    T    C        0      0        2 
  14 chr14_40853205     HCab    T    C        0      0        2 
  14 chr14_40853205     HPrz    T    C        0      0        2 
  14 chr14_40853205     ZBoe    T    C      0.5      1        2 
  14 chr14_40853205     ZGre    T    C        0      0        2 
  14 chr14_40853205     ZHar    T    C        0      0        2 
  14 chr14_40853205   Sample    T    C        0      0        2 
  14 chr14_40853728     AAsi    A    G        0      0        2 
  14 chr14_40853728     AKia    A    G        0      0        2 
  14 chr14_40853728     AOna    A    G        0      0        2 
  14 chr14_40853728     ASom    A    G        0      0        2 
  14 chr14_40853728     HCab    A    G        0      0        2 
  14 chr14_40853728     HPrz    A    G        0      0        2 
  14 chr14_40853728     ZBoe    A    G        0      0        2 
  14 chr14_40853728     ZGre    A    G        1      2        2 
  14 chr14_40853728     ZHar    A    G        0      0        2 
  14 chr14_40853728   Sample    A    G        0      0        2 
  14 chr14_40854211     AAsi    C    G        0      0        2 
  14 chr14_40854211     AKia    C    G        0      0        2 
  14 chr14_40854211     AOna    C    G        0      0        2 
  14 chr14_40854211     ASom    C    G        0      0        2 
  14 chr14_40854211     HCab    C    G        1      2        2 
  14 chr14_40854211     HPrz    C    G        1      2        2 
  14 chr14_40854211     ZBoe    C    G        0      0        2 
  14 chr14_40854211     ZGre    C    G        0      0        2 
  14 chr14_40854211     ZHar    C    G        0      0        2 
  14 chr14_40854211   Sample    C    G        0      0        2 
  14 chr14_40856953     AAsi    C    T        0      0        2 
  14 chr14_40856953     AKia    C    T        0      0        2 
  14 chr14_40856953     AOna    C    T        0      0        2 
  14 chr14_40856953     ASom    C    T        0      0        2 
  14 chr14_40856953     HCab    C    T        1      2        2 
  14 chr14_40856953     HPrz    C    T      0.5      1        2 
  14 chr14_40856953     ZBoe    C    T        0      0        2 
  14 chr14_40856953     ZGre    C    T        0      0        2 
  14 chr14_40856953     ZHar    C    T        0      0        2 
  14 chr14_40856953   Sample    C    T        0      0        2 
  14 chr14_40864165     AAsi    A    G        0      0        2 
  14 chr14_40864165     AKia    A    G        0      0        2 
  14 chr14_40864165     AOna    A    G        0      0        2 
  14 chr14_40864165     ASom    A    G        0      0        2 
  14 chr14_40864165     HCab    A    G        0      0        2 
  14 chr14_40864165     HPrz    A    G        0      0        2 
  14 chr14_40864165     ZBoe    A    G        1      2        2 
  14 chr14_40864165     ZGre    A    G        1      2        2 
  14 chr14_40864165     ZHar    A    G        1      2        2 
  14 chr14_40864165   Sample    A    G        0      0        2 
  14 chr14_40876820     AAsi    A    G        0      0        2 
  14 chr14_40876820     AKia    A    G        0      0        2 
  14 chr14_40876820     AOna    A    G        0      0        2 
  14 chr14_40876820     ASom    A    G        0      0        2 
  14 chr14_40876820     HCab    A    G        0      0        2 
  14 chr14_40876820     HPrz    A    G        0      0        2 
  14 chr14_40876820     ZBoe    A    G        0      0        2 
  14 chr14_40876820     ZGre    A    G        0      0        2 
  14 chr14_40876820     ZHar    A    G        1      2        2 
  14 chr14_40876820   Sample    A    G        0      0        2 
  14 chr14_40888521     AAsi    G    A        0      0        2 
  14 chr14_40888521     AKia    G    A        0      0        2 
  14 chr14_40888521     AOna    G    A        0      0        2 
  14 chr14_40888521     ASom    G    A        0      0        2 
  14 chr14_40888521     HCab    G    A        1      2        2 
  14 chr14_40888521     HPrz    G    A        1      2        2 
  14 chr14_40888521     ZBoe    G    A        0      0        2 
  14 chr14_40888521     ZGre    G    A        0      0        2 
  14 chr14_40888521     ZHar    G    A        0      0        2 
  14 chr14_40888521   Sample    G    A        0      0        2 
  14 chr14_40891727     AAsi    A    C        0      0        2 
  14 chr14_40891727     AKia    A    C        1      2        2 
  14 chr14_40891727     AOna    A    C        1      2        2 
  14 chr14_40891727     ASom    A    C        0      0        2 
  14 chr14_40891727     HCab    A    C        0      0        2 
  14 chr14_40891727     HPrz    A    C        0      0        2 
  14 chr14_40891727     ZBoe    A    C        0      0        2 
  14 chr14_40891727     ZGre    A    C        0      0        2 
  14 chr14_40891727     ZHar    A    C        0      0        2 
  14 chr14_40891727   Sample    A    C        0      0        2 
  14 chr14_40898482     AAsi    T    C      0.5      1        2 
  14 chr14_40898482     AKia    T    C        0      0        2 
  14 chr14_40898482     AOna    T    C        0      0        2 
  14 chr14_40898482     ASom    T    C        1      2        2 
  14 chr14_40898482     HCab    T    C        0      0        2 
  14 chr14_40898482     HPrz    T    C        0      0        2 
  14 chr14_40898482     ZBoe    T    C        0      0        2 
  14 chr14_40898482     ZGre    T    C        0      0        2 
  14 chr14_40898482     ZHar    T    C        0      0        2 
  14 chr14_40898482   Sample    T    C        1      2        2 
  14 chr14_40900870     AAsi    A    G      0.5      1        2 
  14 chr14_40900870     AKia    A    G        0      0        2 
  14 chr14_40900870     AOna    A    G        0      0        2 
  14 chr14_40900870     ASom    A    G        0      0        2 
  14 chr14_40900870     HCab    A    G        0      0        2 
  14 chr14_40900870     HPrz    A    G        0      0        2 
  14 chr14_40900870     ZBoe    A    G        0      0        2 
  14 chr14_40900870     ZGre    A    G        0      0        2 
  14 chr14_40900870     ZHar    A    G        0      0        2 
  14 chr14_40900870   Sample    A    G        0      0        2 
  14 chr14_40901417     AAsi    A    G        1      2        2 
  14 chr14_40901417     AKia    A    G        0      0        2 
  14 chr14_40901417     AOna    A    G        0      0        2 
  14 chr14_40901417     ASom    A    G        1      2        2 
  14 chr14_40901417     HCab    A    G        0      0        2 
  14 chr14_40901417     HPrz    A    G        0      0        2 
  14 chr14_40901417     ZBoe    A    G        0      0        2 
  14 chr14_40901417     ZGre    A    G        0      0        2 
  14 chr14_40901417     ZHar    A    G        0      0        2 
  14 chr14_40901417   Sample    A    G        1      2        2 
  14 chr14_40902796     AAsi    T    C        0      0        2 
  14 chr14_40902796     AKia    T    C        0      0        2 
  14 chr14_40902796     AOna    T    C        0      0        2 
  14 chr14_40902796     ASom    T    C        0      0        2 
  14 chr14_40902796     HCab    T    C        1      2        2 
  14 chr14_40902796     HPrz    T    C        1      2        2 
  14 chr14_40902796     ZBoe    T    C        0      0        2 
  14 chr14_40902796     ZGre    T    C        0      0        2 
  14 chr14_40902796     ZHar    T    C        1      2        2 
  14 chr14_40902796   Sample    T    C        0      0        2 
  14 chr14_40908118     AAsi    T    G      0.5      1        2 
  14 chr14_40908118     AKia    T    G        0      0        2 
  14 chr14_40908118     AOna    T    G        0      0        2 
  14 chr14_40908118     ASom    T    G        0      0        2 
  14 chr14_40908118     HCab    T    G        0      0        2 
  14 chr14_40908118     HPrz    T    G        0      0        2 
  14 chr14_40908118     ZBoe    T    G        0      0        2 
  14 chr14_40908118     ZGre    T    G        0      0        2 
  14 chr14_40908118     ZHar    T    G        0      0        2 
  14 chr14_40908118   Sample    T    G        0      0        2 
  14 chr14_40908883     AAsi    C    T        0      0        2 
  14 chr14_40908883     AKia    C    T        0      0        2 
  14 chr14_40908883     AOna    C    T      0.5      1        2 
  14 chr14_40908883     ASom    C    T        0      0        2 
  14 chr14_40908883     HCab    C    T        0      0        2 
  14 chr14_40908883     HPrz    C    T        0      0        2 
  14 chr14_40908883     ZBoe    C    T        0      0        2 
  14 chr14_40908883     ZGre    C    T        0      0        2 
  14 chr14_40908883     ZHar    C    T        0      0        2 
  14 chr14_40908883   Sample    C    T        0      0        2 
  14 chr14_40912752     AAsi    A    G        0      0        2 
  14 chr14_40912752     AKia    A    G        0      0        2 
  14 chr14_40912752     AOna    A    G        0      0        2 
  14 chr14_40912752     ASom    A    G        0      0        2 
  14 chr14_40912752     HCab    A    G        0      0        2 
  14 chr14_40912752     HPrz    A    G        0      0        2 
  14 chr14_40912752     ZBoe    A    G        0      0        2 
  14 chr14_40912752     ZGre    A    G        1      2        2 
  14 chr14_40912752     ZHar    A    G        0      0        2 
  14 chr14_40912752   Sample    A    G        0      0        2 
  14 chr14_40915137     AAsi    A    C        0      0        2 
  14 chr14_40915137     AKia    A    C        0      0        2 
  14 chr14_40915137     AOna    A    C        0      0        2 
  14 chr14_40915137     ASom    A    C        0      0        2 
  14 chr14_40915137     HCab    A    C        0      0        2 
  14 chr14_40915137     HPrz    A    C      0.5      1        2 
  14 chr14_40915137     ZBoe    A    C        0      0        2 
  14 chr14_40915137     ZGre    A    C        0      0        2 
  14 chr14_40915137     ZHar    A    C        0      0        2 
  14 chr14_40915137   Sample    A    C        0      0        2 
  14 chr14_40926614     AAsi    C    T        0      0        2 
  14 chr14_40926614     AKia    C    T        0      0        2 
  14 chr14_40926614     AOna    C    T        0      0        2 
  14 chr14_40926614     ASom    C    T        0      0        2 
  14 chr14_40926614     HCab    C    T        1      2        2 
  14 chr14_40926614     HPrz    C    T        1      2        2 
  14 chr14_40926614     ZBoe    C    T        0      0        2 
  14 chr14_40926614     ZGre    C    T        0      0        2 
  14 chr14_40926614     ZHar    C    T        0      0        2 
  14 chr14_40926614   Sample    C    T        0      0        2 
  14 chr14_40926803     AAsi    T    C        0      0        2 
  14 chr14_40926803     AKia    T    C        0      0        2 
  14 chr14_40926803     AOna    T    C        0      0        2 
  14 chr14_40926803     ASom    T    C        0      0        2 
  14 chr14_40926803     HCab    T    C        0      0        2 
  14 chr14_40926803     HPrz    T    C        0      0        2 
  14 chr14_40926803     ZBoe    T    C      0.5      1        2 
  14 chr14_40926803     ZGre    T    C        0      0        2 
  14 chr14_40926803     ZHar    T    C        0      0        2 
  14 chr14_40926803   Sample    T    C        0      0        2 
  14 chr14_40930487     AAsi    A    G        0      0        2 
  14 chr14_40930487     AKia    A    G        0      0        2 
  14 chr14_40930487     AOna    A    G        0      0        2 
  14 chr14_40930487     ASom    A    G        0      0        2 
  14 chr14_40930487     HCab    A    G        0      0        2 
  14 chr14_40930487     HPrz    A    G        0      0        2 
  14 chr14_40930487     ZBoe    A    G        0      0        2 
  14 chr14_40930487     ZGre    A    G      0.5      1        2 
  14 chr14_40930487     ZHar    A    G        0      0        2 
  14 chr14_40930487   Sample    A    G        0      0        2 
  14 chr14_40936022     AAsi    A    G        0      0        2 
  14 chr14_40936022     AKia    A    G        0      0        2 
  14 chr14_40936022     AOna    A    G        0      0        2 
  14 chr14_40936022     ASom    A    G        0      0        2 
  14 chr14_40936022     HCab    A    G        0      0        2 
  14 chr14_40936022     HPrz    A    G        0      0        2 
  14 chr14_40936022     ZBoe    A    G        0      0        2 
  14 chr14_40936022     ZGre    A    G        0      0        2 
  14 chr14_40936022     ZHar    A    G      0.5      1        2 
  14 chr14_40936022   Sample    A    G        0      0        2 
  14 chr14_40946271     AAsi    T    C        0      0        2 
  14 chr14_40946271     AKia    T    C        0      0        2 
  14 chr14_40946271     AOna    T    C        0      0        2 
  14 chr14_40946271     ASom    T    C        0      0        2 
  14 chr14_40946271     HCab    T    C        1      2        2 
  14 chr14_40946271     HPrz    T    C        1      2        2 
  14 chr14_40946271     ZBoe    T    C        0      0        2 
  14 chr14_40946271     ZGre    T    C        0      0        2 
  14 chr14_40946271     ZHar    T    C        0      0        2 
  14 chr14_40946271   Sample    T    C        0      0        2 
  14 chr14_40946492     AAsi    T    C        0      0        2 
  14 chr14_40946492     AKia    T    C        0      0        2 
  14 chr14_40946492     AOna    T    C        0      0        2 
  14 chr14_40946492     ASom    T    C        0      0        2 
  14 chr14_40946492     HCab    T    C        1      2        2 
  14 chr14_40946492     HPrz    T    C        1      2        2 
  14 chr14_40946492     ZBoe    T    C        0      0        2 
  14 chr14_40946492     ZGre    T    C        0      0        2 
  14 chr14_40946492     ZHar    T    C        0      0        2 
  14 chr14_40946492   Sample    T    C        0      0        2 
  14 chr14_40952363     AAsi    C    T        0      0        2 
  14 chr14_40952363     AKia    C    T        1      2        2 
  14 chr14_40952363     AOna    C    T      0.5      1        2 
  14 chr14_40952363     ASom    C    T        0      0        2 
  14 chr14_40952363     HCab    C    T        0      0        2 
  14 chr14_40952363     HPrz    C    T        0      0        2 
  14 chr14_40952363     ZBoe    C    T        0      0        2 
  14 chr14_40952363     ZGre    C    T        0      0        2 
  14 chr14_40952363     ZHar    C    T        0      0        2 
  14 chr14_40952363   Sample    C    T        0      0        2 
  14 chr14_40953761     AAsi    G    A        0      0        2 
  14 chr14_40953761     AKia    G    A        0      0        2 
  14 chr14_40953761     AOna    G    A        0      0        2 
  14 chr14_40953761     ASom    G    A        0      0        2 
  14 chr14_40953761     HCab    G    A        1      2        2 
  14 chr14_40953761     HPrz    G    A        1      2        2 
  14 chr14_40953761     ZBoe    G    A        0      0        2 
  14 chr14_40953761     ZGre    G    A        0      0        2 
  14 chr14_40953761     ZHar    G    A        0      0        2 
  14 chr14_40953761   Sample    G    A        0      0        2 
  14 chr14_40963881     AAsi    T    C        0      0        2 
  14 chr14_40963881     AKia    T    C        0      0        2 
  14 chr14_40963881     AOna    T    C        0      0        2 
  14 chr14_40963881     ASom    T    C        0      0        2 
  14 chr14_40963881     HCab    T    C        1      2        2 
  14 chr14_40963881     HPrz    T    C        1      2        2 
  14 chr14_40963881     ZBoe    T    C        0      0        2 
  14 chr14_40963881     ZGre    T    C        0      0        2 
  14 chr14_40963881     ZHar    T    C        0      0        2 
  14 chr14_40963881   Sample    T    C        0      0        2 
  14 chr14_40969156     AAsi    G    A        0      0        2 
  14 chr14_40969156     AKia    G    A        0      0        2 
  14 chr14_40969156     AOna    G    A        0      0        2 
  14 chr14_40969156     ASom    G    A        0      0        2 
  14 chr14_40969156     HCab    G    A        1      2        2 
  14 chr14_40969156     HPrz    G    A        1      2        2 
  14 chr14_40969156     ZBoe    G    A        0      0        2 
  14 chr14_40969156     ZGre    G    A        0      0        2 
  14 chr14_40969156     ZHar    G    A        0      0        2 
  14 chr14_40969156   Sample    G    A        0      0        2 
  14 chr14_40970339     AAsi    C    T        0      0        2 
  14 chr14_40970339     AKia    C    T        0      0        2 
  14 chr14_40970339     AOna    C    T        0      0        2 
  14 chr14_40970339     ASom    C    T        0      0        2 
  14 chr14_40970339     HCab    C    T        0      0        2 
  14 chr14_40970339     HPrz    C    T        0      0        2 
  14 chr14_40970339     ZBoe    C    T      0.5      1        2 
  14 chr14_40970339     ZGre    C    T        0      0        2 
  14 chr14_40970339     ZHar    C    T        0      0        2 
  14 chr14_40970339   Sample    C    T        0      0        2 
  14 chr14_40986524     AAsi    A    G        0      0        2 
  14 chr14_40986524     AKia    A    G        0      0        2 
  14 chr14_40986524     AOna    A    G        0      0        2 
  14 chr14_40986524     ASom    A    G        0      0        2 
  14 chr14_40986524     HCab    A    G        0      0        2 
  14 chr14_40986524     HPrz    A    G        0      0        2 
  14 chr14_40986524     ZBoe    A    G        0      0        2 
  14 chr14_40986524     ZGre    A    G        0      0        2 
  14 chr14_40986524     ZHar    A    G        1      2        2 
  14 chr14_40986524   Sample    A    G        0      0        2 
  14 chr14_40990396     AAsi    C    G        0      0        2 
  14 chr14_40990396     AKia    C    G        0      0        2 
  14 chr14_40990396     AOna    C    G        0      0        2 
  14 chr14_40990396     ASom    C    G        1      2        2 
  14 chr14_40990396     HCab    C    G        0      0        2 
  14 chr14_40990396     HPrz    C    G        0      0        2 
  14 chr14_40990396     ZBoe    C    G        0      0        2 
  14 chr14_40990396     ZGre    C    G        0      0        2 
  14 chr14_40990396     ZHar    C    G        0      0        2 
  14 chr14_40990396   Sample    C    G        0      0        2 
  14 chr14_41006343     AAsi    T    C        1      2        2 
  14 chr14_41006343     AKia    T    C        0      0        2 
  14 chr14_41006343     AOna    T    C        0      0        2 
  14 chr14_41006343     ASom    T    C        1      2        2 
  14 chr14_41006343     HCab    T    C        0      0        2 
  14 chr14_41006343     HPrz    T    C        0      0        2 
  14 chr14_41006343     ZBoe    T    C        0      0        2 
  14 chr14_41006343     ZGre    T    C        0      0        2 
  14 chr14_41006343     ZHar    T    C        0      0        2 
  14 chr14_41006343   Sample    T    C        1      2        2 
  14 chr14_41008373     AAsi    C    A        0      0        2 
  14 chr14_41008373     AKia    C    A        0      0        2 
  14 chr14_41008373     AOna    C    A        0      0        2 
  14 chr14_41008373     ASom    C    A        0      0        2 
  14 chr14_41008373     HCab    C    A        0      0        2 
  14 chr14_41008373     HPrz    C    A        0      0        2 
  14 chr14_41008373     ZBoe    C    A        1      2        2 
  14 chr14_41008373     ZGre    C    A        0      0        2 
  14 chr14_41008373     ZHar    C    A        0      0        2 
  14 chr14_41008373   Sample    C    A        0      0        2 
  14 chr14_41012769     AAsi    T    G        0      0        2 
  14 chr14_41012769     AKia    T    G        1      2        2 
  14 chr14_41012769     AOna    T    G        0      0        2 
  14 chr14_41012769     ASom    T    G        0      0        2 
  14 chr14_41012769     HCab    T    G        0      0        2 
  14 chr14_41012769     HPrz    T    G        0      0        2 
  14 chr14_41012769     ZBoe    T    G        0      0        2 
  14 chr14_41012769     ZGre    T    G        0      0        2 
  14 chr14_41012769     ZHar    T    G        0      0        2 
  14 chr14_41012769   Sample    T    G        0      0        2 
  14 chr14_41017136     AAsi    A    C        0      0        2 
  14 chr14_41017136     AKia    A    C        0      0        2 
  14 chr14_41017136     AOna    A    C        0      0        2 
  14 chr14_41017136     ASom    A    C        0      0        2 
  14 chr14_41017136     HCab    A    C        0      0        2 
  14 chr14_41017136     HPrz    A    C        0      0        2 
  14 chr14_41017136     ZBoe    A    C        0      0        2 
  14 chr14_41017136     ZGre    A    C        1      2        2 
  14 chr14_41017136     ZHar    A    C        0      0        2 
  14 chr14_41017136   Sample    A    C        0      0        2 
  14 chr14_41017401     AAsi    G    C        0      0        2 
  14 chr14_41017401     AKia    G    C        0      0        2 
  14 chr14_41017401     AOna    G    C        0      0        2 
  14 chr14_41017401     ASom    G    C        0      0        2 
  14 chr14_41017401     HCab    G    C        1      2        2 
  14 chr14_41017401     HPrz    G    C        1      2        2 
  14 chr14_41017401     ZBoe    G    C        0      0        2 
  14 chr14_41017401     ZGre    G    C        0      0        2 
  14 chr14_41017401     ZHar    G    C        0      0        2 
  14 chr14_41017401   Sample    G    C        0      0        2 
  14 chr14_41024686     AAsi    A    G        0      0        2 
  14 chr14_41024686     AKia    A    G        0      0        2 
  14 chr14_41024686     AOna    A    G        0      0        2 
  14 chr14_41024686     ASom    A    G        0      0        2 
  14 chr14_41024686     HCab    A    G        0      0        2 
  14 chr14_41024686     HPrz    A    G      0.5      1        2 
  14 chr14_41024686     ZBoe    A    G        0      0        2 
  14 chr14_41024686     ZGre    A    G        0      0        2 
  14 chr14_41024686     ZHar    A    G        0      0        2 
  14 chr14_41024686   Sample    A    G        0      0        2 
  14 chr14_41033025     AAsi    G    T        0      0        2 
  14 chr14_41033025     AKia    G    T        0      0        2 
  14 chr14_41033025     AOna    G    T        0      0        2 
  14 chr14_41033025     ASom    G    T        0      0        2 
  14 chr14_41033025     HCab    G    T        1      2        2 
  14 chr14_41033025     HPrz    G    T        1      2        2 
  14 chr14_41033025     ZBoe    G    T        0      0        2 
  14 chr14_41033025     ZGre    G    T        0      0        2 
  14 chr14_41033025     ZHar    G    T        0      0        2 
  14 chr14_41033025   Sample    G    T        0      0        2 
  14 chr14_41050032     AAsi    A    G        1      2        2 
  14 chr14_41050032     AKia    A    G        0      0        2 
  14 chr14_41050032     AOna    A    G        0      0        2 
  14 chr14_41050032     ASom    A    G        1      2        2 
  14 chr14_41050032     HCab    A    G        0      0        2 
  14 chr14_41050032     HPrz    A    G        0      0        2 
  14 chr14_41050032     ZBoe    A    G        0      0        2 
  14 chr14_41050032     ZGre    A    G        0      0        2 
  14 chr14_41050032     ZHar    A    G        0      0        2 
  14 chr14_41050032   Sample    A    G        1      2        2 
  14 chr14_41053067     AAsi    G    A        0      0        2 
  14 chr14_41053067     AKia    G    A        0      0        2 
  14 chr14_41053067     AOna    G    A        0      0        2 
  14 chr14_41053067     ASom    G    A        0      0        2 
  14 chr14_41053067     HCab    G    A        0      0        2 
  14 chr14_41053067     HPrz    G    A        0      0        2 
  14 chr14_41053067     ZBoe    G    A        1      2        2 
  14 chr14_41053067     ZGre    G    A        0      0        2 
  14 chr14_41053067     ZHar    G    A        0      0        2 
  14 chr14_41053067   Sample    G    A        0      0        2 
  14 chr14_41055693     AAsi    C    G        1      2        2 
  14 chr14_41055693     AKia    C    G        0      0        2 
  14 chr14_41055693     AOna    C    G        0      0        2 
  14 chr14_41055693     ASom    C    G        1      2        2 
  14 chr14_41055693     HCab    C    G        0      0        2 
  14 chr14_41055693     HPrz    C    G        0      0        2 
  14 chr14_41055693     ZBoe    C    G        0      0        2 
  14 chr14_41055693     ZGre    C    G        0      0        2 
  14 chr14_41055693     ZHar    C    G        0      0        2 
  14 chr14_41055693   Sample    C    G        1      2        2 
  14 chr14_41120057     AAsi    C    G        0      0        2 
  14 chr14_41120057     AKia    C    G        0      0        2 
  14 chr14_41120057     AOna    C    G        0      0        2 
  14 chr14_41120057     ASom    C    G        0      0        2 
  14 chr14_41120057     HCab    C    G        0      0        2 
  14 chr14_41120057     HPrz    C    G        0      0        2 
  14 chr14_41120057     ZBoe    C    G        1      2        2 
  14 chr14_41120057     ZGre    C    G        0      0        2 
  14 chr14_41120057     ZHar    C    G        0      0        2 
  14 chr14_41120057   Sample    C    G        0      0        2 
  14 chr14_41120170     AAsi    A    G        0      0        2 
  14 chr14_41120170     AKia    A    G        0      0        2 
  14 chr14_41120170     AOna    A    G        0      0        2 
  14 chr14_41120170     ASom    A    G        0      0        2 
  14 chr14_41120170     HCab    A    G        1      2        2 
  14 chr14_41120170     HPrz    A    G        1      2        2 
  14 chr14_41120170     ZBoe    A    G        0      0        2 
  14 chr14_41120170     ZGre    A    G        0      0        2 
  14 chr14_41120170     ZHar    A    G        0      0        2 
  14 chr14_41120170   Sample    A    G        0      0        2 
  14 chr14_41127506     AAsi    G    T        0      0        2 
  14 chr14_41127506     AKia    G    T        0      0        2 
  14 chr14_41127506     AOna    G    T        0      0        2 
  14 chr14_41127506     ASom    G    T        0      0        2 
  14 chr14_41127506     HCab    G    T      0.5      1        2 
  14 chr14_41127506     HPrz    G    T        0      0        2 
  14 chr14_41127506     ZBoe    G    T        0      0        2 
  14 chr14_41127506     ZGre    G    T        0      0        2 
  14 chr14_41127506     ZHar    G    T        0      0        2 
  14 chr14_41127506   Sample    G    T        0      0        2 
  14 chr14_41131319     AAsi    C    G        0      0        2 
  14 chr14_41131319     AKia    C    G        0      0        2 
  14 chr14_41131319     AOna    C    G        0      0        2 
  14 chr14_41131319     ASom    C    G        0      0        2 
  14 chr14_41131319     HCab    C    G      0.5      1        2 
  14 chr14_41131319     HPrz    C    G        0      0        2 
  14 chr14_41131319     ZBoe    C    G        0      0        2 
  14 chr14_41131319     ZGre    C    G        0      0        2 
  14 chr14_41131319     ZHar    C    G        0      0        2 
  14 chr14_41131319   Sample    C    G        0      0        2 
  14 chr14_41135616     AAsi    T    C        0      0        2 
  14 chr14_41135616     AKia    T    C        0      0        2 
  14 chr14_41135616     AOna    T    C        0      0        2 
  14 chr14_41135616     ASom    T    C        0      0        2 
  14 chr14_41135616     HCab    T    C        0      0        2 
  14 chr14_41135616     HPrz    T    C        0      0        2 
  14 chr14_41135616     ZBoe    T    C        0      0        2 
  14 chr14_41135616     ZGre    T    C        0      0        2 
  14 chr14_41135616     ZHar    T    C        1      2        2 
  14 chr14_41135616   Sample    T    C        0      0        2 
  14 chr14_41149203     AAsi    A    G        0      0        2 
  14 chr14_41149203     AKia    A    G        0      0        2 
  14 chr14_41149203     AOna    A    G        0      0        2 
  14 chr14_41149203     ASom    A    G        0      0        2 
  14 chr14_41149203     HCab    A    G        0      0        2 
  14 chr14_41149203     HPrz    A    G        0      0        2 
  14 chr14_41149203     ZBoe    A    G        0      0        2 
  14 chr14_41149203     ZGre    A    G        0      0        2 
  14 chr14_41149203     ZHar    A    G      0.5      1        2 
  14 chr14_41149203   Sample    A    G        0      0        2 
  14 chr14_41153072     AAsi    T    G        0      0        2 
  14 chr14_41153072     AKia    T    G        0      0        2 
  14 chr14_41153072     AOna    T    G        0      0        2 
  14 chr14_41153072     ASom    T    G        0      0        2 
  14 chr14_41153072     HCab    T    G        0      0        2 
  14 chr14_41153072     HPrz    T    G        0      0        2 
  14 chr14_41153072     ZBoe    T    G        0      0        2 
  14 chr14_41153072     ZGre    T    G        0      0        2 
  14 chr14_41153072     ZHar    T    G      0.5      1        2 
  14 chr14_41153072   Sample    T    G        0      0        2 
  14 chr14_41154243     AAsi    A    G        0      0        2 
  14 chr14_41154243     AKia    A    G      0.5      1        2 
  14 chr14_41154243     AOna    A    G        0      0        2 
  14 chr14_41154243     ASom    A    G        0      0        2 
  14 chr14_41154243     HCab    A    G        0      0        2 
  14 chr14_41154243     HPrz    A    G        0      0        2 
  14 chr14_41154243     ZBoe    A    G        0      0        2 
  14 chr14_41154243     ZGre    A    G        0      0        2 
  14 chr14_41154243     ZHar    A    G        0      0        2 
  14 chr14_41154243   Sample    A    G        0      0        2 
  14 chr14_41189469     AAsi    G    T        0      0        2 
  14 chr14_41189469     AKia    G    T        0      0        2 
  14 chr14_41189469     AOna    G    T        0      0        2 
  14 chr14_41189469     ASom    G    T        0      0        2 
  14 chr14_41189469     HCab    G    T        1      2        2 
  14 chr14_41189469     HPrz    G    T        1      2        2 
  14 chr14_41189469     ZBoe    G    T        0      0        2 
  14 chr14_41189469     ZGre    G    T        0      0        2 
  14 chr14_41189469     ZHar    G    T        0      0        2 
  14 chr14_41189469   Sample    G    T        0      0        2 
  14 chr14_41198154     AAsi    G    A        0      0        2 
  14 chr14_41198154     AKia    G    A        0      0        2 
  14 chr14_41198154     AOna    G    A        0      0        2 
  14 chr14_41198154     ASom    G    A        0      0        2 
  14 chr14_41198154     HCab    G    A        0      0        2 
  14 chr14_41198154     HPrz    G    A        0      0        2 
  14 chr14_41198154     ZBoe    G    A        0      0        2 
  14 chr14_41198154     ZGre    G    A        0      0        2 
  14 chr14_41198154     ZHar    G    A        1      2        2 
  14 chr14_41198154   Sample    G    A        0      0        2 
  14 chr14_41198211     AAsi    T    C      0.5      1        2 
  14 chr14_41198211     AKia    T    C        0      0        2 
  14 chr14_41198211     AOna    T    C        0      0        2 
  14 chr14_41198211     ASom    T    C        0      0        2 
  14 chr14_41198211     HCab    T    C        0      0        2 
  14 chr14_41198211     HPrz    T    C        0      0        2 
  14 chr14_41198211     ZBoe    T    C        0      0        2 
  14 chr14_41198211     ZGre    T    C        0      0        2 
  14 chr14_41198211     ZHar    T    C        0      0        2 
  14 chr14_41198211   Sample    T    C        0      0        2 
  14 chr14_41226553     AAsi    C    T        0      0        2 
  14 chr14_41226553     AKia    C    T        1      2        2 
  14 chr14_41226553     AOna    C    T        1      2        2 
  14 chr14_41226553     ASom    C    T        0      0        2 
  14 chr14_41226553     HCab    C    T        0      0        2 
  14 chr14_41226553     HPrz    C    T        0      0        2 
  14 chr14_41226553     ZBoe    C    T        0      0        2 
  14 chr14_41226553     ZGre    C    T        0      0        2 
  14 chr14_41226553     ZHar    C    T        0      0        2 
  14 chr14_41226553   Sample    C    T        0      0        2 
  14 chr14_41229814     AAsi    T    C        0      0        2 
  14 chr14_41229814     AKia    T    C        1      2        2 
  14 chr14_41229814     AOna    T    C        1      2        2 
  14 chr14_41229814     ASom    T    C        0      0        2 
  14 chr14_41229814     HCab    T    C        0      0        2 
  14 chr14_41229814     HPrz    T    C        0      0        2 
  14 chr14_41229814     ZBoe    T    C        0      0        2 
  14 chr14_41229814     ZGre    T    C        0      0        2 
  14 chr14_41229814     ZHar    T    C        0      0        2 
  14 chr14_41229814   Sample    T    C        0      0        2 
  14 chr14_41236999     AAsi    T    G        0      0        2 
  14 chr14_41236999     AKia    T    G        0      0        2 
  14 chr14_41236999     AOna    T    G        0      0        2 
  14 chr14_41236999     ASom    T    G        0      0        2 
  14 chr14_41236999     HCab    T    G        1      2        2 
  14 chr14_41236999     HPrz    T    G        1      2        2 
  14 chr14_41236999     ZBoe    T    G        0      0        2 
  14 chr14_41236999     ZGre    T    G        0      0        2 
  14 chr14_41236999     ZHar    T    G        0      0        2 
  14 chr14_41236999   Sample    T    G        0      0        2 
  14 chr14_41249509     AAsi    G    A        0      0        2 
  14 chr14_41249509     AKia    G    A        0      0        2 
  14 chr14_41249509     AOna    G    A        0      0        2 
  14 chr14_41249509     ASom    G    A        0      0        2 
  14 chr14_41249509     HCab    G    A        0      0        2 
  14 chr14_41249509     HPrz    G    A      0.5      1        2 
  14 chr14_41249509     ZBoe    G    A        0      0        2 
  14 chr14_41249509     ZGre    G    A        0      0        2 
  14 chr14_41249509     ZHar    G    A        0      0        2 
  14 chr14_41249509   Sample    G    A        0      0        2 
  14 chr14_41249818     AAsi    C    T        0      0        2 
  14 chr14_41249818     AKia    C    T        0      0        2 
  14 chr14_41249818     AOna    C    T        0      0        2 
  14 chr14_41249818     ASom    C    T        0      0        2 
  14 chr14_41249818     HCab    C    T        0      0        2 
  14 chr14_41249818     HPrz    C    T        0      0        2 
  14 chr14_41249818     ZBoe    C    T        0      0        2 
  14 chr14_41249818     ZGre    C    T        0      0        2 
  14 chr14_41249818     ZHar    C    T      0.5      1        2 
  14 chr14_41249818   Sample    C    T        0      0        2 
  14 chr14_41264596     AAsi    C    G        0      0        2 
  14 chr14_41264596     AKia    C    G        0      0        2 
  14 chr14_41264596     AOna    C    G        0      0        2 
  14 chr14_41264596     ASom    C    G        0      0        2 
  14 chr14_41264596     HCab    C    G        0      0        2 
  14 chr14_41264596     HPrz    C    G        0      0        2 
  14 chr14_41264596     ZBoe    C    G        0      0        2 
  14 chr14_41264596     ZGre    C    G        0      0        2 
  14 chr14_41264596     ZHar    C    G        1      2        2 
  14 chr14_41264596   Sample    C    G        0      0        2 
  14 chr14_41264726     AAsi    A    G        0      0        2 
  14 chr14_41264726     AKia    A    G        0      0        2 
  14 chr14_41264726     AOna    A    G        0      0        2 
  14 chr14_41264726     ASom    A    G        0      0        2 
  14 chr14_41264726     HCab    A    G        0      0        2 
  14 chr14_41264726     HPrz    A    G        0      0        2 
  14 chr14_41264726     ZBoe    A    G      0.5      1        2 
  14 chr14_41264726     ZGre    A    G        0      0        2 
  14 chr14_41264726     ZHar    A    G        0      0        2 
  14 chr14_41264726   Sample    A    G        0      0        2 
  14 chr14_41265028     AAsi    T    C        0      0        2 
  14 chr14_41265028     AKia    T    C        0      0        2 
  14 chr14_41265028     AOna    T    C        0      0        2 
  14 chr14_41265028     ASom    T    C        0      0        2 
  14 chr14_41265028     HCab    T    C        1      2        2 
  14 chr14_41265028     HPrz    T    C        1      2        2 
  14 chr14_41265028     ZBoe    T    C        0      0        2 
  14 chr14_41265028     ZGre    T    C        0      0        2 
  14 chr14_41265028     ZHar    T    C        0      0        2 
  14 chr14_41265028   Sample    T    C        0      0        2 
  14 chr14_41270638     AAsi    C    T        0      0        2 
  14 chr14_41270638     AKia    C    T        0      0        2 
  14 chr14_41270638     AOna    C    T        0      0        2 
  14 chr14_41270638     ASom    C    T        0      0        2 
  14 chr14_41270638     HCab    C    T        0      0        2 
  14 chr14_41270638     HPrz    C    T        0      0        2 
  14 chr14_41270638     ZBoe    C    T        0      0        2 
  14 chr14_41270638     ZGre    C    T        0      0        2 
  14 chr14_41270638     ZHar    C    T        1      2        2 
  14 chr14_41270638   Sample    C    T        0      0        2 
  14 chr14_41271646     AAsi    A    G        0      0        2 
  14 chr14_41271646     AKia    A    G        0      0        2 
  14 chr14_41271646     AOna    A    G        0      0        2 
  14 chr14_41271646     ASom    A    G        0      0        2 
  14 chr14_41271646     HCab    A    G        0      0        2 
  14 chr14_41271646     HPrz    A    G        0      0        2 
  14 chr14_41271646     ZBoe    A    G        0      0        2 
  14 chr14_41271646     ZGre    A    G        1      2        2 
  14 chr14_41271646     ZHar    A    G        0      0        2 
  14 chr14_41271646   Sample    A    G        0      0        2 
  14 chr14_41274728     AAsi    T    C        0      0        2 
  14 chr14_41274728     AKia    T    C        0      0        2 
  14 chr14_41274728     AOna    T    C        0      0        2 
  14 chr14_41274728     ASom    T    C        0      0        2 
  14 chr14_41274728     HCab    T    C        1      2        2 
  14 chr14_41274728     HPrz    T    C        1      2        2 
  14 chr14_41274728     ZBoe    T    C        0      0        2 
  14 chr14_41274728     ZGre    T    C        0      0        2 
  14 chr14_41274728     ZHar    T    C        0      0        2 
  14 chr14_41274728   Sample    T    C        1      2        2 
  14 chr14_41279426     AAsi    T    C        0      0        2 
  14 chr14_41279426     AKia    T    C        0      0        2 
  14 chr14_41279426     AOna    T    C        1      2        2 
  14 chr14_41279426     ASom    T    C        0      0        2 
  14 chr14_41279426     HCab    T    C        0      0        2 
  14 chr14_41279426     HPrz    T    C        0      0        2 
  14 chr14_41279426     ZBoe    T    C        0      0        2 
  14 chr14_41279426     ZGre    T    C        0      0        2 
  14 chr14_41279426     ZHar    T    C        0      0        2 
  14 chr14_41279426   Sample    T    C        0      0        2 
  14 chr14_41280550     AAsi    T    C        0      0        2 
  14 chr14_41280550     AKia    T    C        0      0        2 
  14 chr14_41280550     AOna    T    C        0      0        2 
  14 chr14_41280550     ASom    T    C        0      0        2 
  14 chr14_41280550     HCab    T    C        1      2        2 
  14 chr14_41280550     HPrz    T    C        1      2        2 
  14 chr14_41280550     ZBoe    T    C        0      0        2 
  14 chr14_41280550     ZGre    T    C        0      0        2 
  14 chr14_41280550     ZHar    T    C        0      0        2 
  14 chr14_41280550   Sample    T    C        0      0        2 
  14 chr14_41283073     AAsi    A    G        0      0        2 
  14 chr14_41283073     AKia    A    G        0      0        2 
  14 chr14_41283073     AOna    A    G        0      0        2 
  14 chr14_41283073     ASom    A    G        0      0        2 
  14 chr14_41283073     HCab    A    G        0      0        2 
  14 chr14_41283073     HPrz    A    G        0      0        2 
  14 chr14_41283073     ZBoe    A    G        0      0        2 
  14 chr14_41283073     ZGre    A    G        0      0        2 
  14 chr14_41283073     ZHar    A    G        1      2        2 
  14 chr14_41283073   Sample    A    G        0      0        2 
  14 chr14_41283406     AAsi    T    A        0      0        2 
  14 chr14_41283406     AKia    T    A        0      0        2 
  14 chr14_41283406     AOna    T    A        0      0        2 
  14 chr14_41283406     ASom    T    A        0      0        2 
  14 chr14_41283406     HCab    T    A        0      0        2 
  14 chr14_41283406     HPrz    T    A        0      0        2 
  14 chr14_41283406     ZBoe    T    A        0      0        2 
  14 chr14_41283406     ZGre    T    A        0      0        2 
  14 chr14_41283406     ZHar    T    A        1      2        2 
  14 chr14_41283406   Sample    T    A        0      0        2 
  14 chr14_41284045     AAsi    T    C        0      0        2 
  14 chr14_41284045     AKia    T    C        0      0        2 
  14 chr14_41284045     AOna    T    C        0      0        2 
  14 chr14_41284045     ASom    T    C        0      0        2 
  14 chr14_41284045     HCab    T    C        0      0        2 
  14 chr14_41284045     HPrz    T    C        0      0        2 
  14 chr14_41284045     ZBoe    T    C        1      2        2 
  14 chr14_41284045     ZGre    T    C        0      0        2 
  14 chr14_41284045     ZHar    T    C        0      0        2 
  14 chr14_41284045   Sample    T    C        0      0        2 
  14 chr14_41297140     AAsi    T    C        0      0        2 
  14 chr14_41297140     AKia    T    C        0      0        2 
  14 chr14_41297140     AOna    T    C        0      0        2 
  14 chr14_41297140     ASom    T    C        0      0        2 
  14 chr14_41297140     HCab    T    C        0      0        2 
  14 chr14_41297140     HPrz    T    C        0      0        2 
  14 chr14_41297140     ZBoe    T    C        0      0        2 
  14 chr14_41297140     ZGre    T    C      0.5      1        2 
  14 chr14_41297140     ZHar    T    C        0      0        2 
  14 chr14_41297140   Sample    T    C        0      0        2 
  14 chr14_41299809     AAsi    G    C        0      0        2 
  14 chr14_41299809     AKia    G    C        0      0        2 
  14 chr14_41299809     AOna    G    C        0      0        2 
  14 chr14_41299809     ASom    G    C        0      0        2 
  14 chr14_41299809     HCab    G    C        0      0        2 
  14 chr14_41299809     HPrz    G    C        0      0        2 
  14 chr14_41299809     ZBoe    G    C      0.5      1        2 
  14 chr14_41299809     ZGre    G    C        0      0        2 
  14 chr14_41299809     ZHar    G    C        0      0        2 
  14 chr14_41299809   Sample    G    C        0      0        2 
  14 chr14_41300613     AAsi    T    C        1      2        2 
  14 chr14_41300613     AKia    T    C        0      0        2 
  14 chr14_41300613     AOna    T    C        0      0        2 
  14 chr14_41300613     ASom    T    C        1      2        2 
  14 chr14_41300613     HCab    T    C        0      0        2 
  14 chr14_41300613     HPrz    T    C        0      0        2 
  14 chr14_41300613     ZBoe    T    C        0      0        2 
  14 chr14_41300613     ZGre    T    C        0      0        2 
  14 chr14_41300613     ZHar    T    C        0      0        2 
  14 chr14_41300613   Sample    T    C        1      2        2 
  14 chr14_41303046     AAsi    G    A        0      0        2 
  14 chr14_41303046     AKia    G    A        0      0        2 
  14 chr14_41303046     AOna    G    A        0      0        2 
  14 chr14_41303046     ASom    G    A        0      0        2 
  14 chr14_41303046     HCab    G    A        1      2        2 
  14 chr14_41303046     HPrz    G    A        1      2        2 
  14 chr14_41303046     ZBoe    G    A        0      0        2 
  14 chr14_41303046     ZGre    G    A        0      0        2 
  14 chr14_41303046     ZHar    G    A        0      0        2 
  14 chr14_41303046   Sample    G    A        0      0        2 
  14 chr14_41310722     AAsi    G    T        0      0        2 
  14 chr14_41310722     AKia    G    T        0      0        2 
  14 chr14_41310722     AOna    G    T        0      0        2 
  14 chr14_41310722     ASom    G    T        0      0        2 
  14 chr14_41310722     HCab    G    T        0      0        2 
  14 chr14_41310722     HPrz    G    T        0      0        2 
  14 chr14_41310722     ZBoe    G    T      0.5      1        2 
  14 chr14_41310722     ZGre    G    T        0      0        2 
  14 chr14_41310722     ZHar    G    T        0      0        2 
  14 chr14_41310722   Sample    G    T        0      0        2 
  14 chr14_41318369     AAsi    G    C        0      0        2 
  14 chr14_41318369     AKia    G    C        0      0        2 
  14 chr14_41318369     AOna    G    C        0      0        2 
  14 chr14_41318369     ASom    G    C        0      0        2 
  14 chr14_41318369     HCab    G    C        0      0        2 
  14 chr14_41318369     HPrz    G    C      0.5      1        2 
  14 chr14_41318369     ZBoe    G    C        0      0        2 
  14 chr14_41318369     ZGre    G    C        0      0        2 
  14 chr14_41318369     ZHar    G    C        0      0        2 
  14 chr14_41318369   Sample    G    C        0      0        2 
  14 chr14_41330776     AAsi    A    C        0      0        2 
  14 chr14_41330776     AKia    A    C        0      0        2 
  14 chr14_41330776     AOna    A    C        0      0        2 
  14 chr14_41330776     ASom    A    C        0      0        2 
  14 chr14_41330776     HCab    A    C        1      2        2 
  14 chr14_41330776     HPrz    A    C        1      2        2 
  14 chr14_41330776     ZBoe    A    C        0      0        2 
  14 chr14_41330776     ZGre    A    C        0      0        2 
  14 chr14_41330776     ZHar    A    C        0      0        2 
  14 chr14_41330776   Sample    A    C        0      0        2 
  14 chr14_41333250     AAsi    A    C        0      0        2 
  14 chr14_41333250     AKia    A    C      0.5      1        2 
  14 chr14_41333250     AOna    A    C        0      0        2 
  14 chr14_41333250     ASom    A    C        0      0        2 
  14 chr14_41333250     HCab    A    C        0      0        2 
  14 chr14_41333250     HPrz    A    C        0      0        2 
  14 chr14_41333250     ZBoe    A    C        0      0        2 
  14 chr14_41333250     ZGre    A    C        0      0        2 
  14 chr14_41333250     ZHar    A    C        0      0        2 
  14 chr14_41333250   Sample    A    C        0      0        2 
  14 chr14_41335683     AAsi    T    C        0      0        2 
  14 chr14_41335683     AKia    T    C        0      0        2 
  14 chr14_41335683     AOna    T    C        0      0        2 
  14 chr14_41335683     ASom    T    C        0      0        2 
  14 chr14_41335683     HCab    T    C        0      0        2 
  14 chr14_41335683     HPrz    T    C      0.5      1        2 
  14 chr14_41335683     ZBoe    T    C        0      0        2 
  14 chr14_41335683     ZGre    T    C        0      0        2 
  14 chr14_41335683     ZHar    T    C        0      0        2 
  14 chr14_41335683   Sample    T    C        0      0        2 
  14 chr14_41335829     AAsi    A    G      0.5      1        2 
  14 chr14_41335829     AKia    A    G        0      0        2 
  14 chr14_41335829     AOna    A    G        0      0        2 
  14 chr14_41335829     ASom    A    G        0      0        2 
  14 chr14_41335829     HCab    A    G        0      0        2 
  14 chr14_41335829     HPrz    A    G        0      0        2 
  14 chr14_41335829     ZBoe    A    G        0      0        2 
  14 chr14_41335829     ZGre    A    G        0      0        2 
  14 chr14_41335829     ZHar    A    G        0      0        2 
  14 chr14_41335829   Sample    A    G        0      0        2 
  14 chr14_41335891     AAsi    G    A        0      0        2 
  14 chr14_41335891     AKia    G    A        0      0        2 
  14 chr14_41335891     AOna    G    A        0      0        2 
  14 chr14_41335891     ASom    G    A        0      0        2 
  14 chr14_41335891     HCab    G    A        0      0        2 
  14 chr14_41335891     HPrz    G    A        0      0        2 
  14 chr14_41335891     ZBoe    G    A        1      2        2 
  14 chr14_41335891     ZGre    G    A        0      0        2 
  14 chr14_41335891     ZHar    G    A        0      0        2 
  14 chr14_41335891   Sample    G    A        0      0        2 
  14 chr14_41336372     AAsi    T    C        0      0        2 
  14 chr14_41336372     AKia    T    C        0      0        2 
  14 chr14_41336372     AOna    T    C        0      0        2 
  14 chr14_41336372     ASom    T    C        0      0        2 
  14 chr14_41336372     HCab    T    C        0      0        2 
  14 chr14_41336372     HPrz    T    C        0      0        2 
  14 chr14_41336372     ZBoe    T    C        1      2        2 
  14 chr14_41336372     ZGre    T    C        1      2        2 
  14 chr14_41336372     ZHar    T    C        1      2        2 
  14 chr14_41336372   Sample    T    C        0      0        2 
  14 chr14_41338097     AAsi    A    G        0      0        2 
  14 chr14_41338097     AKia    A    G        0      0        2 
  14 chr14_41338097     AOna    A    G        0      0        2 
  14 chr14_41338097     ASom    A    G        0      0        2 
  14 chr14_41338097     HCab    A    G        0      0        2 
  14 chr14_41338097     HPrz    A    G      0.5      1        2 
  14 chr14_41338097     ZBoe    A    G        0      0        2 
  14 chr14_41338097     ZGre    A    G        0      0        2 
  14 chr14_41338097     ZHar    A    G        0      0        2 
  14 chr14_41338097   Sample    A    G        0      0        2 
  14 chr14_41340258     AAsi    A    C        0      0        2 
  14 chr14_41340258     AKia    A    C        0      0        2 
  14 chr14_41340258     AOna    A    C        0      0        2 
  14 chr14_41340258     ASom    A    C        0      0        2 
  14 chr14_41340258     HCab    A    C        0      0        2 
  14 chr14_41340258     HPrz    A    C      0.5      1        2 
  14 chr14_41340258     ZBoe    A    C        0      0        2 
  14 chr14_41340258     ZGre    A    C        0      0        2 
  14 chr14_41340258     ZHar    A    C        0      0        2 
  14 chr14_41340258   Sample    A    C        0      0        2 
  14 chr14_41351123     AAsi    T    G        0      0        2 
  14 chr14_41351123     AKia    T    G        0      0        2 
  14 chr14_41351123     AOna    T    G        0      0        2 
  14 chr14_41351123     ASom    T    G        0      0        2 
  14 chr14_41351123     HCab    T    G        0      0        2 
  14 chr14_41351123     HPrz    T    G        0      0        2 
  14 chr14_41351123     ZBoe    T    G      0.5      1        2 
  14 chr14_41351123     ZGre    T    G        0      0        2 
  14 chr14_41351123     ZHar    T    G        0      0        2 
  14 chr14_41351123   Sample    T    G        0      0        2 
  14 chr14_41357807     AAsi    G    A        0      0        2 
  14 chr14_41357807     AKia    G    A      0.5      1        2 
  14 chr14_41357807     AOna    G    A        0      0        2 
  14 chr14_41357807     ASom    G    A        0      0        2 
  14 chr14_41357807     HCab    G    A        0      0        2 
  14 chr14_41357807     HPrz    G    A        0      0        2 
  14 chr14_41357807     ZBoe    G    A        0      0        2 
  14 chr14_41357807     ZGre    G    A        0      0        2 
  14 chr14_41357807     ZHar    G    A        0      0        2 
  14 chr14_41357807   Sample    G    A        0      0        2 
  14 chr14_41367512     AAsi    T    C        1      2        2 
  14 chr14_41367512     AKia    T    C        0      0        2 
  14 chr14_41367512     AOna    T    C        0      0        2 
  14 chr14_41367512     ASom    T    C        1      2        2 
  14 chr14_41367512     HCab    T    C        0      0        2 
  14 chr14_41367512     HPrz    T    C        0      0        2 
  14 chr14_41367512     ZBoe    T    C        0      0        2 
  14 chr14_41367512     ZGre    T    C        0      0        2 
  14 chr14_41367512     ZHar    T    C        0      0        2 
  14 chr14_41367512   Sample    T    C        1      2        2 
  14 chr14_41372376     AAsi    G    C        0      0        2 
  14 chr14_41372376     AKia    G    C        0      0        2 
  14 chr14_41372376     AOna    G    C        0      0        2 
  14 chr14_41372376     ASom    G    C        0      0        2 
  14 chr14_41372376     HCab    G    C        1      2        2 
  14 chr14_41372376     HPrz    G    C        1      2        2 
  14 chr14_41372376     ZBoe    G    C        0      0        2 
  14 chr14_41372376     ZGre    G    C        0      0        2 
  14 chr14_41372376     ZHar    G    C        0      0        2 
  14 chr14_41372376   Sample    G    C        0      0        2 
  14 chr14_41375490     AAsi    T    C        0      0        2 
  14 chr14_41375490     AKia    T    C        0      0        2 
  14 chr14_41375490     AOna    T    C        0      0        2 
  14 chr14_41375490     ASom    T    C        0      0        2 
  14 chr14_41375490     HCab    T    C        1      2        2 
  14 chr14_41375490     HPrz    T    C        1      2        2 
  14 chr14_41375490     ZBoe    T    C        0      0        2 
  14 chr14_41375490     ZGre    T    C        0      0        2 
  14 chr14_41375490     ZHar    T    C        0      0        2 
  14 chr14_41375490   Sample    T    C        0      0        2 
  14 chr14_41378127     AAsi    C    T        0      0        2 
  14 chr14_41378127     AKia    C    T        0      0        2 
  14 chr14_41378127     AOna    C    T        0      0        2 
  14 chr14_41378127     ASom    C    T        0      0        2 
  14 chr14_41378127     HCab    C    T      0.5      1        2 
  14 chr14_41378127     HPrz    C    T      0.5      1        2 
  14 chr14_41378127     ZBoe    C    T        0      0        2 
  14 chr14_41378127     ZGre    C    T        0      0        2 
  14 chr14_41378127     ZHar    C    T        0      0        2 
  14 chr14_41378127   Sample    C    T        0      0        2 
  14 chr14_41378412     AAsi    T    C        0      0        2 
  14 chr14_41378412     AKia    T    C        1      2        2 
  14 chr14_41378412     AOna    T    C      0.5      1        2 
  14 chr14_41378412     ASom    T    C        0      0        2 
  14 chr14_41378412     HCab    T    C        0      0        2 
  14 chr14_41378412     HPrz    T    C        0      0        2 
  14 chr14_41378412     ZBoe    T    C        0      0        2 
  14 chr14_41378412     ZGre    T    C        0      0        2 
  14 chr14_41378412     ZHar    T    C        0      0        2 
  14 chr14_41378412   Sample    T    C        0      0        2 
  14 chr14_41382056     AAsi    C    A        0      0        2 
  14 chr14_41382056     AKia    C    A        0      0        2 
  14 chr14_41382056     AOna    C    A        0      0        2 
  14 chr14_41382056     ASom    C    A        0      0        2 
  14 chr14_41382056     HCab    C    A        1      2        2 
  14 chr14_41382056     HPrz    C    A        1      2        2 
  14 chr14_41382056     ZBoe    C    A        0      0        2 
  14 chr14_41382056     ZGre    C    A        0      0        2 
  14 chr14_41382056     ZHar    C    A        0      0        2 
  14 chr14_41382056   Sample    C    A        0      0        2 
  14 chr14_41400206     AAsi    A    T        0      0        2 
  14 chr14_41400206     AKia    A    T        0      0        2 
  14 chr14_41400206     AOna    A    T        0      0        2 
  14 chr14_41400206     ASom    A    T        0      0        2 
  14 chr14_41400206     HCab    A    T        0      0        2 
  14 chr14_41400206     HPrz    A    T        0      0        2 
  14 chr14_41400206     ZBoe    A    T      0.5      1        2 
  14 chr14_41400206     ZGre    A    T        0      0        2 
  14 chr14_41400206     ZHar    A    T        0      0        2 
  14 chr14_41400206   Sample    A    T        0      0        2 
  14 chr14_41406641     AAsi    G    C        0      0        2 
  14 chr14_41406641     AKia    G    C        1      2        2 
  14 chr14_41406641     AOna    G    C        0      0        2 
  14 chr14_41406641     ASom    G    C        0      0        2 
  14 chr14_41406641     HCab    G    C        0      0        2 
  14 chr14_41406641     HPrz    G    C        0      0        2 
  14 chr14_41406641     ZBoe    G    C        0      0        2 
  14 chr14_41406641     ZGre    G    C        0      0        2 
  14 chr14_41406641     ZHar    G    C        0      0        2 
  14 chr14_41406641   Sample    G    C        0      0        2 
  14 chr14_41407187     AAsi    A    G        0      0        2 
  14 chr14_41407187     AKia    A    G        0      0        2 
  14 chr14_41407187     AOna    A    G        0      0        2 
  14 chr14_41407187     ASom    A    G        0      0        2 
  14 chr14_41407187     HCab    A    G        0      0        2 
  14 chr14_41407187     HPrz    A    G        0      0        2 
  14 chr14_41407187     ZBoe    A    G        0      0        2 
  14 chr14_41407187     ZGre    A    G        0      0        2 
  14 chr14_41407187     ZHar    A    G      0.5      1        2 
  14 chr14_41407187   Sample    A    G        0      0        2 
  14 chr14_41408425     AAsi    G    A        0      0        2 
  14 chr14_41408425     AKia    G    A        0      0        2 
  14 chr14_41408425     AOna    G    A        0      0        2 
  14 chr14_41408425     ASom    G    A        0      0        2 
  14 chr14_41408425     HCab    G    A        0      0        2 
  14 chr14_41408425     HPrz    G    A        0      0        2 
  14 chr14_41408425     ZBoe    G    A        0      0        2 
  14 chr14_41408425     ZGre    G    A        0      0        2 
  14 chr14_41408425     ZHar    G    A      0.5      1        2 
  14 chr14_41408425   Sample    G    A        0      0        2 
  14 chr14_41416637     AAsi    C    T        0      0        2 
  14 chr14_41416637     AKia    C    T        0      0        2 
  14 chr14_41416637     AOna    C    T        0      0        2 
  14 chr14_41416637     ASom    C    T        0      0        2 
  14 chr14_41416637     HCab    C    T        0      0        2 
  14 chr14_41416637     HPrz    C    T        0      0        2 
  14 chr14_41416637     ZBoe    C    T      0.5      1        2 
  14 chr14_41416637     ZGre    C    T        0      0        2 
  14 chr14_41416637     ZHar    C    T        0      0        2 
  14 chr14_41416637   Sample    C    T        0      0        2 
  14 chr14_41421388     AAsi    T    A        0      0        2 
  14 chr14_41421388     AKia    T    A        0      0        2 
  14 chr14_41421388     AOna    T    A        0      0        2 
  14 chr14_41421388     ASom    T    A        0      0        2 
  14 chr14_41421388     HCab    T    A        0      0        2 
  14 chr14_41421388     HPrz    T    A        0      0        2 
  14 chr14_41421388     ZBoe    T    A        0      0        2 
  14 chr14_41421388     ZGre    T    A        1      2        2 
  14 chr14_41421388     ZHar    T    A        0      0        2 
  14 chr14_41421388   Sample    T    A        0      0        2 
  14 chr14_41429201     AAsi    C    T        1      2        2 
  14 chr14_41429201     AKia    C    T        1      2        2 
  14 chr14_41429201     AOna    C    T        1      2        2 
  14 chr14_41429201     ASom    C    T        1      2        2 
  14 chr14_41429201     HCab    C    T        0      0        2 
  14 chr14_41429201     HPrz    C    T        0      0        2 
  14 chr14_41429201     ZBoe    C    T        0      0        2 
  14 chr14_41429201     ZGre    C    T        0      0        2 
  14 chr14_41429201     ZHar    C    T        0      0        2 
  14 chr14_41429201   Sample    C    T        1      2        2 
  14 chr14_41436373     AAsi    A    T        0      0        2 
  14 chr14_41436373     AKia    A    T        0      0        2 
  14 chr14_41436373     AOna    A    T      0.5      1        2 
  14 chr14_41436373     ASom    A    T        0      0        2 
  14 chr14_41436373     HCab    A    T        0      0        2 
  14 chr14_41436373     HPrz    A    T        0      0        2 
  14 chr14_41436373     ZBoe    A    T        0      0        2 
  14 chr14_41436373     ZGre    A    T        0      0        2 
  14 chr14_41436373     ZHar    A    T        0      0        2 
  14 chr14_41436373   Sample    A    T        0      0        2 
  14 chr14_41447012     AAsi    A    G        0      0        2 
  14 chr14_41447012     AKia    A    G        0      0        2 
  14 chr14_41447012     AOna    A    G        0      0        2 
  14 chr14_41447012     ASom    A    G        0      0        2 
  14 chr14_41447012     HCab    A    G        0      0        2 
  14 chr14_41447012     HPrz    A    G        0      0        2 
  14 chr14_41447012     ZBoe    A    G      0.5      1        2 
  14 chr14_41447012     ZGre    A    G        0      0        2 
  14 chr14_41447012     ZHar    A    G        0      0        2 
  14 chr14_41447012   Sample    A    G        0      0        2 
  14 chr14_41474514     AAsi    T    A        1      2        2 
  14 chr14_41474514     AKia    T    A        0      0        2 
  14 chr14_41474514     AOna    T    A        0      0        2 
  14 chr14_41474514     ASom    T    A        1      2        2 
  14 chr14_41474514     HCab    T    A        0      0        2 
  14 chr14_41474514     HPrz    T    A        0      0        2 
  14 chr14_41474514     ZBoe    T    A        0      0        2 
  14 chr14_41474514     ZGre    T    A        0      0        2 
  14 chr14_41474514     ZHar    T    A        0      0        2 
  14 chr14_41474514   Sample    T    A        1      2        2 
  14 chr14_41483388     AAsi    A    G        0      0        2 
  14 chr14_41483388     AKia    A    G        0      0        2 
  14 chr14_41483388     AOna    A    G        0      0        2 
  14 chr14_41483388     ASom    A    G        0      0        2 
  14 chr14_41483388     HCab    A    G        0      0        2 
  14 chr14_41483388     HPrz    A    G        0      0        2 
  14 chr14_41483388     ZBoe    A    G      0.5      1        2 
  14 chr14_41483388     ZGre    A    G        0      0        2 
  14 chr14_41483388     ZHar    A    G        0      0        2 
  14 chr14_41483388   Sample    A    G        0      0        2 
  14 chr14_41490216     AAsi    C    T        0      0        2 
  14 chr14_41490216     AKia    C    T        0      0        2 
  14 chr14_41490216     AOna    C    T      0.5      1        2 
  14 chr14_41490216     ASom    C    T        0      0        2 
  14 chr14_41490216     HCab    C    T        0      0        2 
  14 chr14_41490216     HPrz    C    T        0      0        2 
  14 chr14_41490216     ZBoe    C    T        0      0        2 
  14 chr14_41490216     ZGre    C    T        0      0        2 
  14 chr14_41490216     ZHar    C    T        0      0        2 
  14 chr14_41490216   Sample    C    T        0      0        2 
  14 chr14_41493227     AAsi    A    G        0      0        2 
  14 chr14_41493227     AKia    A    G        0      0        2 
  14 chr14_41493227     AOna    A    G        0      0        2 
  14 chr14_41493227     ASom    A    G        0      0        2 
  14 chr14_41493227     HCab    A    G        1      2        2 
  14 chr14_41493227     HPrz    A    G        1      2        2 
  14 chr14_41493227     ZBoe    A    G        0      0        2 
  14 chr14_41493227     ZGre    A    G      0.5      1        2 
  14 chr14_41493227     ZHar    A    G        0      0        2 
  14 chr14_41493227   Sample    A    G        0      0        2 
  14 chr14_41499809     AAsi    A    G        0      0        2 
  14 chr14_41499809     AKia    A    G        0      0        2 
  14 chr14_41499809     AOna    A    G        0      0        2 
  14 chr14_41499809     ASom    A    G        0      0        2 
  14 chr14_41499809     HCab    A    G        1      2        2 
  14 chr14_41499809     HPrz    A    G        1      2        2 
  14 chr14_41499809     ZBoe    A    G        0      0        2 
  14 chr14_41499809     ZGre    A    G        0      0        2 
  14 chr14_41499809     ZHar    A    G        0      0        2 
  14 chr14_41499809   Sample    A    G        0      0        2 
  14 chr14_41500604     AAsi    T    C      0.5      1        2 
  14 chr14_41500604     AKia    T    C        0      0        2 
  14 chr14_41500604     AOna    T    C        0      0        2 
  14 chr14_41500604     ASom    T    C        0      0        2 
  14 chr14_41500604     HCab    T    C        0      0        2 
  14 chr14_41500604     HPrz    T    C        0      0        2 
  14 chr14_41500604     ZBoe    T    C        0      0        2 
  14 chr14_41500604     ZGre    T    C        0      0        2 
  14 chr14_41500604     ZHar    T    C        0      0        2 
  14 chr14_41500604   Sample    T    C        0      0        2 
  14 chr14_41508313     AAsi    G    A        0      0        2 
  14 chr14_41508313     AKia    G    A        0      0        2 
  14 chr14_41508313     AOna    G    A        0      0        2 
  14 chr14_41508313     ASom    G    A        0      0        2 
  14 chr14_41508313     HCab    G    A        0      0        2 
  14 chr14_41508313     HPrz    G    A      0.5      1        2 
  14 chr14_41508313     ZBoe    G    A        0      0        2 
  14 chr14_41508313     ZGre    G    A        0      0        2 
  14 chr14_41508313     ZHar    G    A        0      0        2 
  14 chr14_41508313   Sample    G    A        0      0        2 
  14 chr14_41515318     AAsi    C    T        0      0        2 
  14 chr14_41515318     AKia    C    T        0      0        2 
  14 chr14_41515318     AOna    C    T        0      0        2 
  14 chr14_41515318     ASom    C    T        0      0        2 
  14 chr14_41515318     HCab    C    T        0      0        2 
  14 chr14_41515318     HPrz    C    T        0      0        2 
  14 chr14_41515318     ZBoe    C    T        0      0        2 
  14 chr14_41515318     ZGre    C    T      0.5      1        2 
  14 chr14_41515318     ZHar    C    T        0      0        2 
  14 chr14_41515318   Sample    C    T        0      0        2 
  14 chr14_41535921     AAsi    G    A        0      0        2 
  14 chr14_41535921     AKia    G    A        0      0        2 
  14 chr14_41535921     AOna    G    A        0      0        2 
  14 chr14_41535921     ASom    G    A        0      0        2 
  14 chr14_41535921     HCab    G    A        0      0        2 
  14 chr14_41535921     HPrz    G    A        0      0        2 
  14 chr14_41535921     ZBoe    G    A        0      0        2 
  14 chr14_41535921     ZGre    G    A      0.5      1        2 
  14 chr14_41535921     ZHar    G    A        0      0        2 
  14 chr14_41535921   Sample    G    A        0      0        2 
  14 chr14_41536931     AAsi    T    C        0      0        2 
  14 chr14_41536931     AKia    T    C        1      2        2 
  14 chr14_41536931     AOna    T    C        1      2        2 
  14 chr14_41536931     ASom    T    C        0      0        2 
  14 chr14_41536931     HCab    T    C        0      0        2 
  14 chr14_41536931     HPrz    T    C        0      0        2 
  14 chr14_41536931     ZBoe    T    C        0      0        2 
  14 chr14_41536931     ZGre    T    C        0      0        2 
  14 chr14_41536931     ZHar    T    C        0      0        2 
  14 chr14_41536931   Sample    T    C        0      0        2 
  14 chr14_41545063     AAsi    G    A        0      0        2 
  14 chr14_41545063     AKia    G    A        0      0        2 
  14 chr14_41545063     AOna    G    A        0      0        2 
  14 chr14_41545063     ASom    G    A        0      0        2 
  14 chr14_41545063     HCab    G    A        0      0        2 
  14 chr14_41545063     HPrz    G    A        0      0        2 
  14 chr14_41545063     ZBoe    G    A        0      0        2 
  14 chr14_41545063     ZGre    G    A        0      0        2 
  14 chr14_41545063     ZHar    G    A      0.5      1        2 
  14 chr14_41545063   Sample    G    A        0      0        2 
  14 chr14_41552360     AAsi    A    T        0      0        2 
  14 chr14_41552360     AKia    A    T        0      0        2 
  14 chr14_41552360     AOna    A    T        0      0        2 
  14 chr14_41552360     ASom    A    T        0      0        2 
  14 chr14_41552360     HCab    A    T        1      2        2 
  14 chr14_41552360     HPrz    A    T        1      2        2 
  14 chr14_41552360     ZBoe    A    T        0      0        2 
  14 chr14_41552360     ZGre    A    T        0      0        2 
  14 chr14_41552360     ZHar    A    T        0      0        2 
  14 chr14_41552360   Sample    A    T        0      0        2 
  14 chr14_41552849     AAsi    G    A        0      0        2 
  14 chr14_41552849     AKia    G    A        0      0        2 
  14 chr14_41552849     AOna    G    A        0      0        2 
  14 chr14_41552849     ASom    G    A        0      0        2 
  14 chr14_41552849     HCab    G    A      0.5      1        2 
  14 chr14_41552849     HPrz    G    A        0      0        2 
  14 chr14_41552849     ZBoe    G    A        0      0        2 
  14 chr14_41552849     ZGre    G    A        0      0        2 
  14 chr14_41552849     ZHar    G    A        0      0        2 
  14 chr14_41552849   Sample    G    A        0      0        2 
  14 chr14_41564325     AAsi    T    C        0      0        2 
  14 chr14_41564325     AKia    T    C        0      0        2 
  14 chr14_41564325     AOna    T    C        0      0        2 
  14 chr14_41564325     ASom    T    C        0      0        2 
  14 chr14_41564325     HCab    T    C        0      0        2 
  14 chr14_41564325     HPrz    T    C        0      0        2 
  14 chr14_41564325     ZBoe    T    C        1      2        2 
  14 chr14_41564325     ZGre    T    C      0.5      1        2 
  14 chr14_41564325     ZHar    T    C        0      0        2 
  14 chr14_41564325   Sample    T    C        0      0        2 
  14 chr14_41565316     AAsi    A    G        0      0        2 
  14 chr14_41565316     AKia    A    G        0      0        2 
  14 chr14_41565316     AOna    A    G      0.5      1        2 
  14 chr14_41565316     ASom    A    G        0      0        2 
  14 chr14_41565316     HCab    A    G        0      0        2 
  14 chr14_41565316     HPrz    A    G        0      0        2 
  14 chr14_41565316     ZBoe    A    G        0      0        2 
  14 chr14_41565316     ZGre    A    G        0      0        2 
  14 chr14_41565316     ZHar    A    G        0      0        2 
  14 chr14_41565316   Sample    A    G        0      0        2 
  14 chr14_41568737     AAsi    T    A        0      0        2 
  14 chr14_41568737     AKia    T    A        0      0        2 
  14 chr14_41568737     AOna    T    A        0      0        2 
  14 chr14_41568737     ASom    T    A        0      0        2 
  14 chr14_41568737     HCab    T    A        0      0        2 
  14 chr14_41568737     HPrz    T    A        0      0        2 
  14 chr14_41568737     ZBoe    T    A        0      0        2 
  14 chr14_41568737     ZGre    T    A      0.5      1        2 
  14 chr14_41568737     ZHar    T    A        0      0        2 
  14 chr14_41568737   Sample    T    A        0      0        2 
  14 chr14_41574585     AAsi    A    C        0      0        2 
  14 chr14_41574585     AKia    A    C        0      0        2 
  14 chr14_41574585     AOna    A    C        0      0        2 
  14 chr14_41574585     ASom    A    C        0      0        2 
  14 chr14_41574585     HCab    A    C        0      0        2 
  14 chr14_41574585     HPrz    A    C        0      0        2 
  14 chr14_41574585     ZBoe    A    C        1      2        2 
  14 chr14_41574585     ZGre    A    C        1      2        2 
  14 chr14_41574585     ZHar    A    C        1      2        2 
  14 chr14_41574585   Sample    A    C        0      0        2 
  14 chr14_41599189     AAsi    G    T        0      0        2 
  14 chr14_41599189     AKia    G    T        0      0        2 
  14 chr14_41599189     AOna    G    T        0      0        2 
  14 chr14_41599189     ASom    G    T        0      0        2 
  14 chr14_41599189     HCab    G    T        0      0        2 
  14 chr14_41599189     HPrz    G    T        0      0        2 
  14 chr14_41599189     ZBoe    G    T        0      0        2 
  14 chr14_41599189     ZGre    G    T        0      0        2 
  14 chr14_41599189     ZHar    G    T        1      2        2 
  14 chr14_41599189   Sample    G    T        0      0        2 
  14 chr14_41599849     AAsi    T    C        0      0        2 
  14 chr14_41599849     AKia    T    C        0      0        2 
  14 chr14_41599849     AOna    T    C        0      0        2 
  14 chr14_41599849     ASom    T    C        0      0        2 
  14 chr14_41599849     HCab    T    C        0      0        2 
  14 chr14_41599849     HPrz    T    C        0      0        2 
  14 chr14_41599849     ZBoe    T    C        1      2        2 
  14 chr14_41599849     ZGre    T    C        0      0        2 
  14 chr14_41599849     ZHar    T    C        0      0        2 
  14 chr14_41599849   Sample    T    C        0      0        2 
  14 chr14_41602018     AAsi    C    G        0      0        2 
  14 chr14_41602018     AKia    C    G        0      0        2 
  14 chr14_41602018     AOna    C    G        0      0        2 
  14 chr14_41602018     ASom    C    G        0      0        2 
  14 chr14_41602018     HCab    C    G        0      0        2 
  14 chr14_41602018     HPrz    C    G        0      0        2 
  14 chr14_41602018     ZBoe    C    G        0      0        2 
  14 chr14_41602018     ZGre    C    G        0      0        2 
  14 chr14_41602018     ZHar    C    G        1      2        2 
  14 chr14_41602018   Sample    C    G        0      0        2 
  14 chr14_41618183     AAsi    C    A        0      0        2 
  14 chr14_41618183     AKia    C    A        0      0        2 
  14 chr14_41618183     AOna    C    A        0      0        2 
  14 chr14_41618183     ASom    C    A        0      0        2 
  14 chr14_41618183     HCab    C    A        1      2        2 
  14 chr14_41618183     HPrz    C    A        1      2        2 
  14 chr14_41618183     ZBoe    C    A        0      0        2 
  14 chr14_41618183     ZGre    C    A        0      0        2 
  14 chr14_41618183     ZHar    C    A        0      0        2 
  14 chr14_41618183   Sample    C    A        0      0        2 
  14 chr14_41632154     AAsi    A    G        0      0        2 
  14 chr14_41632154     AKia    A    G        0      0        2 
  14 chr14_41632154     AOna    A    G        0      0        2 
  14 chr14_41632154     ASom    A    G        0      0        2 
  14 chr14_41632154     HCab    A    G        1      2        2 
  14 chr14_41632154     HPrz    A    G        1      2        2 
  14 chr14_41632154     ZBoe    A    G        0      0        2 
  14 chr14_41632154     ZGre    A    G        0      0        2 
  14 chr14_41632154     ZHar    A    G        0      0        2 
  14 chr14_41632154   Sample    A    G        0      0        2 
  14 chr14_41632316     AAsi    T    C        0      0        2 
  14 chr14_41632316     AKia    T    C        0      0        2 
  14 chr14_41632316     AOna    T    C        0      0        2 
  14 chr14_41632316     ASom    T    C        0      0        2 
  14 chr14_41632316     HCab    T    C        0      0        2 
  14 chr14_41632316     HPrz    T    C      0.5      1        2 
  14 chr14_41632316     ZBoe    T    C        0      0        2 
  14 chr14_41632316     ZGre    T    C        0      0        2 
  14 chr14_41632316     ZHar    T    C        0      0        2 
  14 chr14_41632316   Sample    T    C        0      0        2 
  14 chr14_41636579     AAsi    T    C      0.5      1        2 
  14 chr14_41636579     AKia    T    C        0      0        2 
  14 chr14_41636579     AOna    T    C        0      0        2 
  14 chr14_41636579     ASom    T    C        0      0        2 
  14 chr14_41636579     HCab    T    C        0      0        2 
  14 chr14_41636579     HPrz    T    C        0      0        2 
  14 chr14_41636579     ZBoe    T    C        0      0        2 
  14 chr14_41636579     ZGre    T    C        0      0        2 
  14 chr14_41636579     ZHar    T    C        0      0        2 
  14 chr14_41636579   Sample    T    C        0      0        2 
  14 chr14_41640482     AAsi    C    G        0      0        2 
  14 chr14_41640482     AKia    C    G        0      0        2 
  14 chr14_41640482     AOna    C    G        0      0        2 
  14 chr14_41640482     ASom    C    G        0      0        2 
  14 chr14_41640482     HCab    C    G        0      0        2 
  14 chr14_41640482     HPrz    C    G        0      0        2 
  14 chr14_41640482     ZBoe    C    G        0      0        2 
  14 chr14_41640482     ZGre    C    G      0.5      1        2 
  14 chr14_41640482     ZHar    C    G        0      0        2 
  14 chr14_41640482   Sample    C    G        0      0        2 
  14 chr14_41642070     AAsi    T    G        0      0        2 
  14 chr14_41642070     AKia    T    G        0      0        2 
  14 chr14_41642070     AOna    T    G        0      0        2 
  14 chr14_41642070     ASom    T    G        0      0        2 
  14 chr14_41642070     HCab    T    G        0      0        2 
  14 chr14_41642070     HPrz    T    G        0      0        2 
  14 chr14_41642070     ZBoe    T    G        0      0        2 
  14 chr14_41642070     ZGre    T    G      0.5      1        2 
  14 chr14_41642070     ZHar    T    G        0      0        2 
  14 chr14_41642070   Sample    T    G        0      0        2 
  14 chr14_41642131     AAsi    C    A        0      0        2 
  14 chr14_41642131     AKia    C    A        0      0        2 
  14 chr14_41642131     AOna    C    A        0      0        2 
  14 chr14_41642131     ASom    C    A        0      0        2 
  14 chr14_41642131     HCab    C    A        0      0        2 
  14 chr14_41642131     HPrz    C    A        0      0        2 
  14 chr14_41642131     ZBoe    C    A        0      0        2 
  14 chr14_41642131     ZGre    C    A        0      0        2 
  14 chr14_41642131     ZHar    C    A      0.5      1        2 
  14 chr14_41642131   Sample    C    A        0      0        2 
  14 chr14_41646865     AAsi    T    C        1      2        2 
  14 chr14_41646865     AKia    T    C        0      0        2 
  14 chr14_41646865     AOna    T    C        0      0        2 
  14 chr14_41646865     ASom    T    C        1      2        2 
  14 chr14_41646865     HCab    T    C        0      0        2 
  14 chr14_41646865     HPrz    T    C        0      0        2 
  14 chr14_41646865     ZBoe    T    C        0      0        2 
  14 chr14_41646865     ZGre    T    C        0      0        2 
  14 chr14_41646865     ZHar    T    C        0      0        2 
  14 chr14_41646865   Sample    T    C        1      2        2 
  14 chr14_41649509     AAsi    G    A        0      0        2 
  14 chr14_41649509     AKia    G    A        1      2        2 
  14 chr14_41649509     AOna    G    A        1      2        2 
  14 chr14_41649509     ASom    G    A        0      0        2 
  14 chr14_41649509     HCab    G    A        0      0        2 
  14 chr14_41649509     HPrz    G    A        0      0        2 
  14 chr14_41649509     ZBoe    G    A        0      0        2 
  14 chr14_41649509     ZGre    G    A        0      0        2 
  14 chr14_41649509     ZHar    G    A        0      0        2 
  14 chr14_41649509   Sample    G    A        0      0        2 
  14 chr14_41650473     AAsi    A    G        0      0        2 
  14 chr14_41650473     AKia    A    G        0      0        2 
  14 chr14_41650473     AOna    A    G        0      0        2 
  14 chr14_41650473     ASom    A    G        0      0        2 
  14 chr14_41650473     HCab    A    G        1      2        2 
  14 chr14_41650473     HPrz    A    G        1      2        2 
  14 chr14_41650473     ZBoe    A    G        0      0        2 
  14 chr14_41650473     ZGre    A    G        0      0        2 
  14 chr14_41650473     ZHar    A    G        0      0        2 
  14 chr14_41650473   Sample    A    G        0      0        2 
  14 chr14_41652166     AAsi    A    T      0.5      1        2 
  14 chr14_41652166     AKia    A    T        0      0        2 
  14 chr14_41652166     AOna    A    T        0      0        2 
  14 chr14_41652166     ASom    A    T        0      0        2 
  14 chr14_41652166     HCab    A    T        0      0        2 
  14 chr14_41652166     HPrz    A    T        0      0        2 
  14 chr14_41652166     ZBoe    A    T        0      0        2 
  14 chr14_41652166     ZGre    A    T        0      0        2 
  14 chr14_41652166     ZHar    A    T        0      0        2 
  14 chr14_41652166   Sample    A    T        0      0        2 
  14 chr14_41653621     AAsi    A    C        0      0        2 
  14 chr14_41653621     AKia    A    C        0      0        2 
  14 chr14_41653621     AOna    A    C        0      0        2 
  14 chr14_41653621     ASom    A    C        0      0        2 
  14 chr14_41653621     HCab    A    C        1      2        2 
  14 chr14_41653621     HPrz    A    C        1      2        2 
  14 chr14_41653621     ZBoe    A    C        0      0        2 
  14 chr14_41653621     ZGre    A    C        0      0        2 
  14 chr14_41653621     ZHar    A    C        0      0        2 
  14 chr14_41653621   Sample    A    C        0      0        2 
  14 chr14_41657729     AAsi    G    T        0      0        2 
  14 chr14_41657729     AKia    G    T        0      0        2 
  14 chr14_41657729     AOna    G    T        0      0        2 
  14 chr14_41657729     ASom    G    T        0      0        2 
  14 chr14_41657729     HCab    G    T        0      0        2 
  14 chr14_41657729     HPrz    G    T        0      0        2 
  14 chr14_41657729     ZBoe    G    T        0      0        2 
  14 chr14_41657729     ZGre    G    T        1      2        2 
  14 chr14_41657729     ZHar    G    T        0      0        2 
  14 chr14_41657729   Sample    G    T        0      0        2 
  14 chr14_41659867     AAsi    C    T      0.5      1        2 
  14 chr14_41659867     AKia    C    T        0      0        2 
  14 chr14_41659867     AOna    C    T        0      0        2 
  14 chr14_41659867     ASom    C    T        0      0        2 
  14 chr14_41659867     HCab    C    T        0      0        2 
  14 chr14_41659867     HPrz    C    T        0      0        2 
  14 chr14_41659867     ZBoe    C    T        0      0        2 
  14 chr14_41659867     ZGre    C    T        0      0        2 
  14 chr14_41659867     ZHar    C    T        0      0        2 
  14 chr14_41659867   Sample    C    T        0      0        2 
  14 chr14_41660677     AAsi    C    T        0      0        2 
  14 chr14_41660677     AKia    C    T        0      0        2 
  14 chr14_41660677     AOna    C    T        0      0        2 
  14 chr14_41660677     ASom    C    T        0      0        2 
  14 chr14_41660677     HCab    C    T        1      2        2 
  14 chr14_41660677     HPrz    C    T        1      2        2 
  14 chr14_41660677     ZBoe    C    T        0      0        2 
  14 chr14_41660677     ZGre    C    T        0      0        2 
  14 chr14_41660677     ZHar    C    T        0      0        2 
  14 chr14_41660677   Sample    C    T        0      0        2 
  14 chr14_41660737     AAsi    C    T        0      0        2 
  14 chr14_41660737     AKia    C    T        0      0        2 
  14 chr14_41660737     AOna    C    T      0.5      1        2 
  14 chr14_41660737     ASom    C    T        0      0        2 
  14 chr14_41660737     HCab    C    T        0      0        2 
  14 chr14_41660737     HPrz    C    T        0      0        2 
  14 chr14_41660737     ZBoe    C    T        0      0        2 
  14 chr14_41660737     ZGre    C    T        0      0        2 
  14 chr14_41660737     ZHar    C    T        0      0        2 
  14 chr14_41660737   Sample    C    T        0      0        2 
  14 chr14_41662494     AAsi    G    T      0.5      1        2 
  14 chr14_41662494     AKia    G    T        0      0        2 
  14 chr14_41662494     AOna    G    T        0      0        2 
  14 chr14_41662494     ASom    G    T        1      2        2 
  14 chr14_41662494     HCab    G    T        0      0        2 
  14 chr14_41662494     HPrz    G    T        0      0        2 
  14 chr14_41662494     ZBoe    G    T        0      0        2 
  14 chr14_41662494     ZGre    G    T        0      0        2 
  14 chr14_41662494     ZHar    G    T        0      0        2 
  14 chr14_41662494   Sample    G    T        0      0        2 
  14 chr14_41663312     AAsi    T    C        0      0        2 
  14 chr14_41663312     AKia    T    C        0      0        2 
  14 chr14_41663312     AOna    T    C        0      0        2 
  14 chr14_41663312     ASom    T    C        0      0        2 
  14 chr14_41663312     HCab    T    C        0      0        2 
  14 chr14_41663312     HPrz    T    C        0      0        2 
  14 chr14_41663312     ZBoe    T    C        1      2        2 
  14 chr14_41663312     ZGre    T    C        0      0        2 
  14 chr14_41663312     ZHar    T    C        0      0        2 
  14 chr14_41663312   Sample    T    C        0      0        2 
  14 chr14_41664732     AAsi    A    C        0      0        2 
  14 chr14_41664732     AKia    A    C        0      0        2 
  14 chr14_41664732     AOna    A    C        0      0        2 
  14 chr14_41664732     ASom    A    C        0      0        2 
  14 chr14_41664732     HCab    A    C        0      0        2 
  14 chr14_41664732     HPrz    A    C        0      0        2 
  14 chr14_41664732     ZBoe    A    C        0      0        2 
  14 chr14_41664732     ZGre    A    C        1      2        2 
  14 chr14_41664732     ZHar    A    C        0      0        2 
  14 chr14_41664732   Sample    A    C        0      0        2 
  14 chr14_41664907     AAsi    G    A        0      0        2 
  14 chr14_41664907     AKia    G    A        0      0        2 
  14 chr14_41664907     AOna    G    A        1      2        2 
  14 chr14_41664907     ASom    G    A        0      0        2 
  14 chr14_41664907     HCab    G    A        0      0        2 
  14 chr14_41664907     HPrz    G    A        0      0        2 
  14 chr14_41664907     ZBoe    G    A        0      0        2 
  14 chr14_41664907     ZGre    G    A        0      0        2 
  14 chr14_41664907     ZHar    G    A        0      0        2 
  14 chr14_41664907   Sample    G    A        0      0        2 
  14 chr14_41677109     AAsi    T    C        0      0        2 
  14 chr14_41677109     AKia    T    C        0      0        2 
  14 chr14_41677109     AOna    T    C        0      0        2 
  14 chr14_41677109     ASom    T    C        0      0        2 
  14 chr14_41677109     HCab    T    C        0      0        2 
  14 chr14_41677109     HPrz    T    C        0      0        2 
  14 chr14_41677109     ZBoe    T    C      0.5      1        2 
  14 chr14_41677109     ZGre    T    C        0      0        2 
  14 chr14_41677109     ZHar    T    C        0      0        2 
  14 chr14_41677109   Sample    T    C        0      0        2 
  14 chr14_41685053     AAsi    T    A        1      2        2 
  14 chr14_41685053     AKia    T    A        0      0        2 
  14 chr14_41685053     AOna    T    A        0      0        2 
  14 chr14_41685053     ASom    T    A        1      2        2 
  14 chr14_41685053     HCab    T    A        0      0        2 
  14 chr14_41685053     HPrz    T    A        0      0        2 
  14 chr14_41685053     ZBoe    T    A        0      0        2 
  14 chr14_41685053     ZGre    T    A        0      0        2 
  14 chr14_41685053     ZHar    T    A        0      0        2 
  14 chr14_41685053   Sample    T    A        1      2        2 
  14 chr14_41685783     AAsi    T    C        0      0        2 
  14 chr14_41685783     AKia    T    C        0      0        2 
  14 chr14_41685783     AOna    T    C        0      0        2 
  14 chr14_41685783     ASom    T    C        0      0        2 
  14 chr14_41685783     HCab    T    C        1      2        2 
  14 chr14_41685783     HPrz    T    C        1      2        2 
  14 chr14_41685783     ZBoe    T    C        0      0        2 
  14 chr14_41685783     ZGre    T    C        0      0        2 
  14 chr14_41685783     ZHar    T    C        0      0        2 
  14 chr14_41685783   Sample    T    C        0      0        2 
  14 chr14_41691699     AAsi    A    G        0      0        2 
  14 chr14_41691699     AKia    A    G        1      2        2 
  14 chr14_41691699     AOna    A    G        1      2        2 
  14 chr14_41691699     ASom    A    G        0      0        2 
  14 chr14_41691699     HCab    A    G        0      0        2 
  14 chr14_41691699     HPrz    A    G        0      0        2 
  14 chr14_41691699     ZBoe    A    G        0      0        2 
  14 chr14_41691699     ZGre    A    G        0      0        2 
  14 chr14_41691699     ZHar    A    G        0      0        2 
  14 chr14_41691699   Sample    A    G        0      0        2 
  14 chr14_41691730     AAsi    A    C        0      0        2 
  14 chr14_41691730     AKia    A    C        0      0        2 
  14 chr14_41691730     AOna    A    C        0      0        2 
  14 chr14_41691730     ASom    A    C        0      0        2 
  14 chr14_41691730     HCab    A    C        1      2        2 
  14 chr14_41691730     HPrz    A    C        1      2        2 
  14 chr14_41691730     ZBoe    A    C        0      0        2 
  14 chr14_41691730     ZGre    A    C        0      0        2 
  14 chr14_41691730     ZHar    A    C        0      0        2 
  14 chr14_41691730   Sample    A    C        0      0        2 
  14 chr14_41698087     AAsi    G    A        0      0        2 
  14 chr14_41698087     AKia    G    A        0      0        2 
  14 chr14_41698087     AOna    G    A        0      0        2 
  14 chr14_41698087     ASom    G    A        1      2        2 
  14 chr14_41698087     HCab    G    A        0      0        2 
  14 chr14_41698087     HPrz    G    A        0      0        2 
  14 chr14_41698087     ZBoe    G    A        0      0        2 
  14 chr14_41698087     ZGre    G    A        0      0        2 
  14 chr14_41698087     ZHar    G    A        0      0        2 
  14 chr14_41698087   Sample    G    A        0      0        2 
  14 chr14_41701671     AAsi    A    T        0      0        2 
  14 chr14_41701671     AKia    A    T        0      0        2 
  14 chr14_41701671     AOna    A    T        0      0        2 
  14 chr14_41701671     ASom    A    T        0      0        2 
  14 chr14_41701671     HCab    A    T        0      0        2 
  14 chr14_41701671     HPrz    A    T        0      0        2 
  14 chr14_41701671     ZBoe    A    T        1      2        2 
  14 chr14_41701671     ZGre    A    T        0      0        2 
  14 chr14_41701671     ZHar    A    T        0      0        2 
  14 chr14_41701671   Sample    A    T        0      0        2 
  14 chr14_41704839     AAsi    C    A        0      0        2 
  14 chr14_41704839     AKia    C    A        0      0        2 
  14 chr14_41704839     AOna    C    A        0      0        2 
  14 chr14_41704839     ASom    C    A        0      0        2 
  14 chr14_41704839     HCab    C    A        1      2        2 
  14 chr14_41704839     HPrz    C    A        1      2        2 
  14 chr14_41704839     ZBoe    C    A        0      0        2 
  14 chr14_41704839     ZGre    C    A        0      0        2 
  14 chr14_41704839     ZHar    C    A        0      0        2 
  14 chr14_41704839   Sample    C    A        0      0        2 
  14 chr14_41718034     AAsi    A    G        0      0        2 
  14 chr14_41718034     AKia    A    G        0      0        2 
  14 chr14_41718034     AOna    A    G        0      0        2 
  14 chr14_41718034     ASom    A    G        0      0        2 
  14 chr14_41718034     HCab    A    G        0      0        2 
  14 chr14_41718034     HPrz    A    G        0      0        2 
  14 chr14_41718034     ZBoe    A    G        0      0        2 
  14 chr14_41718034     ZGre    A    G        0      0        2 
  14 chr14_41718034     ZHar    A    G      0.5      1        2 
  14 chr14_41718034   Sample    A    G        0      0        2 
  14 chr14_41723959     AAsi    T    C      0.5      1        2 
  14 chr14_41723959     AKia    T    C        0      0        2 
  14 chr14_41723959     AOna    T    C        0      0        2 
  14 chr14_41723959     ASom    T    C        1      2        2 
  14 chr14_41723959     HCab    T    C        0      0        2 
  14 chr14_41723959     HPrz    T    C        0      0        2 
  14 chr14_41723959     ZBoe    T    C        0      0        2 
  14 chr14_41723959     ZGre    T    C        0      0        2 
  14 chr14_41723959     ZHar    T    C        0      0        2 
  14 chr14_41723959   Sample    T    C        0      0        2 
  14 chr14_41726525     AAsi    C    T        0      0        2 
  14 chr14_41726525     AKia    C    T        0      0        2 
  14 chr14_41726525     AOna    C    T      0.5      1        2 
  14 chr14_41726525     ASom    C    T        0      0        2 
  14 chr14_41726525     HCab    C    T        0      0        2 
  14 chr14_41726525     HPrz    C    T        0      0        2 
  14 chr14_41726525     ZBoe    C    T        0      0        2 
  14 chr14_41726525     ZGre    C    T        0      0        2 
  14 chr14_41726525     ZHar    C    T        0      0        2 
  14 chr14_41726525   Sample    C    T        0      0        2 
  14 chr14_41729709     AAsi    A    G        0      0        2 
  14 chr14_41729709     AKia    A    G        0      0        2 
  14 chr14_41729709     AOna    A    G        0      0        2 
  14 chr14_41729709     ASom    A    G        0      0        2 
  14 chr14_41729709     HCab    A    G        0      0        2 
  14 chr14_41729709     HPrz    A    G        0      0        2 
  14 chr14_41729709     ZBoe    A    G        0      0        2 
  14 chr14_41729709     ZGre    A    G      0.5      1        2 
  14 chr14_41729709     ZHar    A    G        0      0        2 
  14 chr14_41729709   Sample    A    G        0      0        2 
  14 chr14_41737971     AAsi    T    G        0      0        2 
  14 chr14_41737971     AKia    T    G        0      0        2 
  14 chr14_41737971     AOna    T    G      0.5      1        2 
  14 chr14_41737971     ASom    T    G        0      0        2 
  14 chr14_41737971     HCab    T    G        0      0        2 
  14 chr14_41737971     HPrz    T    G        0      0        2 
  14 chr14_41737971     ZBoe    T    G        0      0        2 
  14 chr14_41737971     ZGre    T    G        0      0        2 
  14 chr14_41737971     ZHar    T    G        0      0        2 
  14 chr14_41737971   Sample    T    G        0      0        2 
  14 chr14_41742791     AAsi    T    C        0      0        2 
  14 chr14_41742791     AKia    T    C        0      0        2 
  14 chr14_41742791     AOna    T    C        0      0        2 
  14 chr14_41742791     ASom    T    C        0      0        2 
  14 chr14_41742791     HCab    T    C        1      2        2 
  14 chr14_41742791     HPrz    T    C        1      2        2 
  14 chr14_41742791     ZBoe    T    C        0      0        2 
  14 chr14_41742791     ZGre    T    C        0      0        2 
  14 chr14_41742791     ZHar    T    C        0      0        2 
  14 chr14_41742791   Sample    T    C        0      0        2 
  14 chr14_41746438     AAsi    T    C        0      0        2 
  14 chr14_41746438     AKia    T    C        0      0        2 
  14 chr14_41746438     AOna    T    C        0      0        2 
  14 chr14_41746438     ASom    T    C        0      0        2 
  14 chr14_41746438     HCab    T    C        0      0        2 
  14 chr14_41746438     HPrz    T    C        0      0        2 
  14 chr14_41746438     ZBoe    T    C        1      2        2 
  14 chr14_41746438     ZGre    T    C        0      0        2 
  14 chr14_41746438     ZHar    T    C        1      2        2 
  14 chr14_41746438   Sample    T    C        0      0        2 
  14 chr14_41756430     AAsi    A    C        0      0        2 
  14 chr14_41756430     AKia    A    C        0      0        2 
  14 chr14_41756430     AOna    A    C        0      0        2 
  14 chr14_41756430     ASom    A    C        0      0        2 
  14 chr14_41756430     HCab    A    C        1      2        2 
  14 chr14_41756430     HPrz    A    C        1      2        2 
  14 chr14_41756430     ZBoe    A    C        0      0        2 
  14 chr14_41756430     ZGre    A    C        0      0        2 
  14 chr14_41756430     ZHar    A    C        0      0        2 
  14 chr14_41756430   Sample    A    C        0      0        2 
  14 chr14_41757299     AAsi    G    A        1      2        2 
  14 chr14_41757299     AKia    G    A        0      0        2 
  14 chr14_41757299     AOna    G    A        0      0        2 
  14 chr14_41757299     ASom    G    A        1      2        2 
  14 chr14_41757299     HCab    G    A        0      0        2 
  14 chr14_41757299     HPrz    G    A        0      0        2 
  14 chr14_41757299     ZBoe    G    A        0      0        2 
  14 chr14_41757299     ZGre    G    A        0      0        2 
  14 chr14_41757299     ZHar    G    A      0.5      1        2 
  14 chr14_41757299   Sample    G    A        1      2        2 
  14 chr14_41767734     AAsi    T    C        0      0        2 
  14 chr14_41767734     AKia    T    C        0      0        2 
  14 chr14_41767734     AOna    T    C        0      0        2 
  14 chr14_41767734     ASom    T    C        0      0        2 
  14 chr14_41767734     HCab    T    C        0      0        2 
  14 chr14_41767734     HPrz    T    C        0      0        2 
  14 chr14_41767734     ZBoe    T    C        0      0        2 
  14 chr14_41767734     ZGre    T    C      0.5      1        2 
  14 chr14_41767734     ZHar    T    C        0      0        2 
  14 chr14_41767734   Sample    T    C        0      0        2 
  14 chr14_41775788     AAsi    C    T        0      0        2 
  14 chr14_41775788     AKia    C    T        0      0        2 
  14 chr14_41775788     AOna    C    T        0      0        2 
  14 chr14_41775788     ASom    C    T        0      0        2 
  14 chr14_41775788     HCab    C    T        1      2        2 
  14 chr14_41775788     HPrz    C    T        1      2        2 
  14 chr14_41775788     ZBoe    C    T        0      0        2 
  14 chr14_41775788     ZGre    C    T        0      0        2 
  14 chr14_41775788     ZHar    C    T        0      0        2 
  14 chr14_41775788   Sample    C    T        0      0        2 
  14 chr14_41778684     AAsi    T    C        0      0        2 
  14 chr14_41778684     AKia    T    C        0      0        2 
  14 chr14_41778684     AOna    T    C        0      0        2 
  14 chr14_41778684     ASom    T    C        0      0        2 
  14 chr14_41778684     HCab    T    C        0      0        2 
  14 chr14_41778684     HPrz    T    C        0      0        2 
  14 chr14_41778684     ZBoe    T    C        1      2        2 
  14 chr14_41778684     ZGre    T    C        1      2        2 
  14 chr14_41778684     ZHar    T    C        0      0        2 
  14 chr14_41778684   Sample    T    C        0      0        2 
  14 chr14_41782121     AAsi    A    G        0      0        2 
  14 chr14_41782121     AKia    A    G        1      2        2 
  14 chr14_41782121     AOna    A    G        0      0        2 
  14 chr14_41782121     ASom    A    G        0      0        2 
  14 chr14_41782121     HCab    A    G        0      0        2 
  14 chr14_41782121     HPrz    A    G        0      0        2 
  14 chr14_41782121     ZBoe    A    G        0      0        2 
  14 chr14_41782121     ZGre    A    G        0      0        2 
  14 chr14_41782121     ZHar    A    G        0      0        2 
  14 chr14_41782121   Sample    A    G        0      0        2 
  14 chr14_41783754     AAsi    A    G        0      0        2 
  14 chr14_41783754     AKia    A    G        1      2        2 
  14 chr14_41783754     AOna    A    G        0      0        2 
  14 chr14_41783754     ASom    A    G        0      0        2 
  14 chr14_41783754     HCab    A    G        0      0        2 
  14 chr14_41783754     HPrz    A    G        0      0        2 
  14 chr14_41783754     ZBoe    A    G        0      0        2 
  14 chr14_41783754     ZGre    A    G        0      0        2 
  14 chr14_41783754     ZHar    A    G        0      0        2 
  14 chr14_41783754   Sample    A    G        0      0        2 
  14 chr14_41786267     AAsi    T    C        0      0        2 
  14 chr14_41786267     AKia    T    C        0      0        2 
  14 chr14_41786267     AOna    T    C        0      0        2 
  14 chr14_41786267     ASom    T    C        0      0        2 
  14 chr14_41786267     HCab    T    C        1      2        2 
  14 chr14_41786267     HPrz    T    C        1      2        2 
  14 chr14_41786267     ZBoe    T    C        0      0        2 
  14 chr14_41786267     ZGre    T    C        0      0        2 
  14 chr14_41786267     ZHar    T    C        0      0        2 
  14 chr14_41786267   Sample    T    C        0      0        2 
  14 chr14_41789158     AAsi    G    A        0      0        2 
  14 chr14_41789158     AKia    G    A        0      0        2 
  14 chr14_41789158     AOna    G    A        0      0        2 
  14 chr14_41789158     ASom    G    A        0      0        2 
  14 chr14_41789158     HCab    G    A        1      2        2 
  14 chr14_41789158     HPrz    G    A        1      2        2 
  14 chr14_41789158     ZBoe    G    A        0      0        2 
  14 chr14_41789158     ZGre    G    A        0      0        2 
  14 chr14_41789158     ZHar    G    A        0      0        2 
  14 chr14_41789158   Sample    G    A        0      0        2 
  14 chr14_41790489     AAsi    T    G        0      0        2 
  14 chr14_41790489     AKia    T    G        1      2        2 
  14 chr14_41790489     AOna    T    G        1      2        2 
  14 chr14_41790489     ASom    T    G        0      0        2 
  14 chr14_41790489     HCab    T    G        0      0        2 
  14 chr14_41790489     HPrz    T    G        0      0        2 
  14 chr14_41790489     ZBoe    T    G        0      0        2 
  14 chr14_41790489     ZGre    T    G        1      2        2 
  14 chr14_41790489     ZHar    T    G        0      0        2 
  14 chr14_41790489   Sample    T    G        0      0        2 
  14 chr14_41790577     AAsi    A    G        0      0        2 
  14 chr14_41790577     AKia    A    G      0.5      1        2 
  14 chr14_41790577     AOna    A    G      0.5      1        2 
  14 chr14_41790577     ASom    A    G        0      0        2 
  14 chr14_41790577     HCab    A    G        0      0        2 
  14 chr14_41790577     HPrz    A    G        0      0        2 
  14 chr14_41790577     ZBoe    A    G        0      0        2 
  14 chr14_41790577     ZGre    A    G        0      0        2 
  14 chr14_41790577     ZHar    A    G        0      0        2 
  14 chr14_41790577   Sample    A    G        0      0        2 
  14 chr14_41795757     AAsi    A    G        1      2        2 
  14 chr14_41795757     AKia    A    G        0      0        2 
  14 chr14_41795757     AOna    A    G        0      0        2 
  14 chr14_41795757     ASom    A    G        1      2        2 
  14 chr14_41795757     HCab    A    G        0      0        2 
  14 chr14_41795757     HPrz    A    G        0      0        2 
  14 chr14_41795757     ZBoe    A    G        0      0        2 
  14 chr14_41795757     ZGre    A    G        0      0        2 
  14 chr14_41795757     ZHar    A    G        0      0        2 
  14 chr14_41795757   Sample    A    G        1      2        2 
  14 chr14_41808429     AAsi    T    C        0      0        2 
  14 chr14_41808429     AKia    T    C        0      0        2 
  14 chr14_41808429     AOna    T    C        0      0        2 
  14 chr14_41808429     ASom    T    C        0      0        2 
  14 chr14_41808429     HCab    T    C        0      0        2 
  14 chr14_41808429     HPrz    T    C        0      0        2 
  14 chr14_41808429     ZBoe    T    C        0      0        2 
  14 chr14_41808429     ZGre    T    C        0      0        2 
  14 chr14_41808429     ZHar    T    C        1      2        2 
  14 chr14_41808429   Sample    T    C        0      0        2 
  14 chr14_41811140     AAsi    T    G        0      0        2 
  14 chr14_41811140     AKia    T    G        0      0        2 
  14 chr14_41811140     AOna    T    G        0      0        2 
  14 chr14_41811140     ASom    T    G        0      0        2 
  14 chr14_41811140     HCab    T    G        1      2        2 
  14 chr14_41811140     HPrz    T    G      0.5      1        2 
  14 chr14_41811140     ZBoe    T    G        0      0        2 
  14 chr14_41811140     ZGre    T    G        0      0        2 
  14 chr14_41811140     ZHar    T    G        0      0        2 
  14 chr14_41811140   Sample    T    G        0      0        2 
  14 chr14_41812922     AAsi    G    A        0      0        2 
  14 chr14_41812922     AKia    G    A        0      0        2 
  14 chr14_41812922     AOna    G    A        0      0        2 
  14 chr14_41812922     ASom    G    A        0      0        2 
  14 chr14_41812922     HCab    G    A        1      2        2 
  14 chr14_41812922     HPrz    G    A        1      2        2 
  14 chr14_41812922     ZBoe    G    A        0      0        2 
  14 chr14_41812922     ZGre    G    A        0      0        2 
  14 chr14_41812922     ZHar    G    A        0      0        2 
  14 chr14_41812922   Sample    G    A        0      0        2 
  14 chr14_41815055     AAsi    T    G        0      0        2 
  14 chr14_41815055     AKia    T    G        0      0        2 
  14 chr14_41815055     AOna    T    G        0      0        2 
  14 chr14_41815055     ASom    T    G        0      0        2 
  14 chr14_41815055     HCab    T    G        0      0        2 
  14 chr14_41815055     HPrz    T    G        0      0        2 
  14 chr14_41815055     ZBoe    T    G      0.5      1        2 
  14 chr14_41815055     ZGre    T    G        0      0        2 
  14 chr14_41815055     ZHar    T    G        0      0        2 
  14 chr14_41815055   Sample    T    G        0      0        2 
  14 chr14_41816915     AAsi    G    A        0      0        2 
  14 chr14_41816915     AKia    G    A      0.5      1        2 
  14 chr14_41816915     AOna    G    A      0.5      1        2 
  14 chr14_41816915     ASom    G    A        0      0        2 
  14 chr14_41816915     HCab    G    A        0      0        2 
  14 chr14_41816915     HPrz    G    A        0      0        2 
  14 chr14_41816915     ZBoe    G    A        0      0        2 
  14 chr14_41816915     ZGre    G    A        0      0        2 
  14 chr14_41816915     ZHar    G    A        0      0        2 
  14 chr14_41816915   Sample    G    A        0      0        2 
  14 chr14_41817969     AAsi    C    G        0      0        2 
  14 chr14_41817969     AKia    C    G        0      0        2 
  14 chr14_41817969     AOna    C    G        0      0        2 
  14 chr14_41817969     ASom    C    G        0      0        2 
  14 chr14_41817969     HCab    C    G        0      0        2 
  14 chr14_41817969     HPrz    C    G        0      0        2 
  14 chr14_41817969     ZBoe    C    G      0.5      1        2 
  14 chr14_41817969     ZGre    C    G        0      0        2 
  14 chr14_41817969     ZHar    C    G        0      0        2 
  14 chr14_41817969   Sample    C    G        0      0        2 
  14 chr14_41820512     AAsi    G    A        0      0        2 
  14 chr14_41820512     AKia    G    A      0.5      1        2 
  14 chr14_41820512     AOna    G    A        0      0        2 
  14 chr14_41820512     ASom    G    A        0      0        2 
  14 chr14_41820512     HCab    G    A        0      0        2 
  14 chr14_41820512     HPrz    G    A        0      0        2 
  14 chr14_41820512     ZBoe    G    A        0      0        2 
  14 chr14_41820512     ZGre    G    A        0      0        2 
  14 chr14_41820512     ZHar    G    A        0      0        2 
  14 chr14_41820512   Sample    G    A        0      0        2 
  14 chr14_41823605     AAsi    G    T        1      2        2 
  14 chr14_41823605     AKia    G    T        0      0        2 
  14 chr14_41823605     AOna    G    T        0      0        2 
  14 chr14_41823605     ASom    G    T        1      2        2 
  14 chr14_41823605     HCab    G    T        0      0        2 
  14 chr14_41823605     HPrz    G    T        0      0        2 
  14 chr14_41823605     ZBoe    G    T        0      0        2 
  14 chr14_41823605     ZGre    G    T        0      0        2 
  14 chr14_41823605     ZHar    G    T        0      0        2 
  14 chr14_41823605   Sample    G    T        1      2        2 
  14 chr14_41825522     AAsi    T    C        0      0        2 
  14 chr14_41825522     AKia    T    C        0      0        2 
  14 chr14_41825522     AOna    T    C        0      0        2 
  14 chr14_41825522     ASom    T    C        0      0        2 
  14 chr14_41825522     HCab    T    C        0      0        2 
  14 chr14_41825522     HPrz    T    C        0      0        2 
  14 chr14_41825522     ZBoe    T    C      0.5      1        2 
  14 chr14_41825522     ZGre    T    C        0      0        2 
  14 chr14_41825522     ZHar    T    C        0      0        2 
  14 chr14_41825522   Sample    T    C        0      0        2 
  14 chr14_41825978     AAsi    T    G      0.5      1        2 
  14 chr14_41825978     AKia    T    G        0      0        2 
  14 chr14_41825978     AOna    T    G        0      0        2 
  14 chr14_41825978     ASom    T    G        0      0        2 
  14 chr14_41825978     HCab    T    G        0      0        2 
  14 chr14_41825978     HPrz    T    G        0      0        2 
  14 chr14_41825978     ZBoe    T    G        0      0        2 
  14 chr14_41825978     ZGre    T    G        0      0        2 
  14 chr14_41825978     ZHar    T    G        0      0        2 
  14 chr14_41825978   Sample    T    G        0      0        2 
  14 chr14_41829384     AAsi    C    G        0      0        2 
  14 chr14_41829384     AKia    C    G        0      0        2 
  14 chr14_41829384     AOna    C    G        0      0        2 
  14 chr14_41829384     ASom    C    G        0      0        2 
  14 chr14_41829384     HCab    C    G        0      0        2 
  14 chr14_41829384     HPrz    C    G        0      0        2 
  14 chr14_41829384     ZBoe    C    G        0      0        2 
  14 chr14_41829384     ZGre    C    G        1      2        2 
  14 chr14_41829384     ZHar    C    G        0      0        2 
  14 chr14_41829384   Sample    C    G        0      0        2 
  14 chr14_41834048     AAsi    A    G        0      0        2 
  14 chr14_41834048     AKia    A    G        0      0        2 
  14 chr14_41834048     AOna    A    G        0      0        2 
  14 chr14_41834048     ASom    A    G        0      0        2 
  14 chr14_41834048     HCab    A    G      0.5      1        2 
  14 chr14_41834048     HPrz    A    G        0      0        2 
  14 chr14_41834048     ZBoe    A    G        0      0        2 
  14 chr14_41834048     ZGre    A    G        0      0        2 
  14 chr14_41834048     ZHar    A    G        0      0        2 
  14 chr14_41834048   Sample    A    G        0      0        2 
  14 chr14_41836846     AAsi    A    G        0      0        2 
  14 chr14_41836846     AKia    A    G        0      0        2 
  14 chr14_41836846     AOna    A    G        0      0        2 
  14 chr14_41836846     ASom    A    G        0      0        2 
  14 chr14_41836846     HCab    A    G        0      0        2 
  14 chr14_41836846     HPrz    A    G        1      2        2 
  14 chr14_41836846     ZBoe    A    G        0      0        2 
  14 chr14_41836846     ZGre    A    G        0      0        2 
  14 chr14_41836846     ZHar    A    G        0      0        2 
  14 chr14_41836846   Sample    A    G        0      0        2 
  14 chr14_41839387     AAsi    C    T        0      0        2 
  14 chr14_41839387     AKia    C    T        0      0        2 
  14 chr14_41839387     AOna    C    T        0      0        2 
  14 chr14_41839387     ASom    C    T        0      0        2 
  14 chr14_41839387     HCab    C    T        0      0        2 
  14 chr14_41839387     HPrz    C    T        0      0        2 
  14 chr14_41839387     ZBoe    C    T        0      0        2 
  14 chr14_41839387     ZGre    C    T      0.5      1        2 
  14 chr14_41839387     ZHar    C    T        0      0        2 
  14 chr14_41839387   Sample    C    T        0      0        2 
  14 chr14_41841930     AAsi    G    C        0      0        2 
  14 chr14_41841930     AKia    G    C        0      0        2 
  14 chr14_41841930     AOna    G    C        0      0        2 
  14 chr14_41841930     ASom    G    C        0      0        2 
  14 chr14_41841930     HCab    G    C        1      2        2 
  14 chr14_41841930     HPrz    G    C        1      2        2 
  14 chr14_41841930     ZBoe    G    C        0      0        2 
  14 chr14_41841930     ZGre    G    C        0      0        2 
  14 chr14_41841930     ZHar    G    C        0      0        2 
  14 chr14_41841930   Sample    G    C        0      0        2 
  14 chr14_41844458     AAsi    G    C        0      0        2 
  14 chr14_41844458     AKia    G    C        0      0        2 
  14 chr14_41844458     AOna    G    C        0      0        2 
  14 chr14_41844458     ASom    G    C        0      0        2 
  14 chr14_41844458     HCab    G    C        0      0        2 
  14 chr14_41844458     HPrz    G    C        0      0        2 
  14 chr14_41844458     ZBoe    G    C      0.5      1        2 
  14 chr14_41844458     ZGre    G    C        0      0        2 
  14 chr14_41844458     ZHar    G    C        0      0        2 
  14 chr14_41844458   Sample    G    C        0      0        2 
  14 chr14_41851200     AAsi    T    C        0      0        2 
  14 chr14_41851200     AKia    T    C        0      0        2 
  14 chr14_41851200     AOna    T    C        0      0        2 
  14 chr14_41851200     ASom    T    C        0      0        2 
  14 chr14_41851200     HCab    T    C        0      0        2 
  14 chr14_41851200     HPrz    T    C        0      0        2 
  14 chr14_41851200     ZBoe    T    C        0      0        2 
  14 chr14_41851200     ZGre    T    C      0.5      1        2 
  14 chr14_41851200     ZHar    T    C        0      0        2 
  14 chr14_41851200   Sample    T    C        0      0        2 
  14 chr14_41853767     AAsi    T    C        0      0        2 
  14 chr14_41853767     AKia    T    C        0      0        2 
  14 chr14_41853767     AOna    T    C        0      0        2 
  14 chr14_41853767     ASom    T    C        0      0        2 
  14 chr14_41853767     HCab    T    C        1      2        2 
  14 chr14_41853767     HPrz    T    C        1      2        2 
  14 chr14_41853767     ZBoe    T    C        0      0        2 
  14 chr14_41853767     ZGre    T    C        0      0        2 
  14 chr14_41853767     ZHar    T    C        0      0        2 
  14 chr14_41853767   Sample    T    C        0      0        2 
  14 chr14_41854344     AAsi    A    G        0      0        2 
  14 chr14_41854344     AKia    A    G        0      0        2 
  14 chr14_41854344     AOna    A    G        0      0        2 
  14 chr14_41854344     ASom    A    G        0      0        2 
  14 chr14_41854344     HCab    A    G      0.5      1        2 
  14 chr14_41854344     HPrz    A    G      0.5      1        2 
  14 chr14_41854344     ZBoe    A    G        0      0        2 
  14 chr14_41854344     ZGre    A    G        0      0        2 
  14 chr14_41854344     ZHar    A    G        0      0        2 
  14 chr14_41854344   Sample    A    G        0      0        2 
  14 chr14_41857420     AAsi    A    G        0      0        2 
  14 chr14_41857420     AKia    A    G        0      0        2 
  14 chr14_41857420     AOna    A    G        0      0        2 
  14 chr14_41857420     ASom    A    G        0      0        2 
  14 chr14_41857420     HCab    A    G        0      0        2 
  14 chr14_41857420     HPrz    A    G        0      0        2 
  14 chr14_41857420     ZBoe    A    G      0.5      1        2 
  14 chr14_41857420     ZGre    A    G      0.5      1        2 
  14 chr14_41857420     ZHar    A    G        0      0        2 
  14 chr14_41857420   Sample    A    G        0      0        2 
  14 chr14_41866264     AAsi    A    G        0      0        2 
  14 chr14_41866264     AKia    A    G        0      0        2 
  14 chr14_41866264     AOna    A    G        0      0        2 
  14 chr14_41866264     ASom    A    G        0      0        2 
  14 chr14_41866264     HCab    A    G        1      2        2 
  14 chr14_41866264     HPrz    A    G        1      2        2 
  14 chr14_41866264     ZBoe    A    G        0      0        2 
  14 chr14_41866264     ZGre    A    G        0      0        2 
  14 chr14_41866264     ZHar    A    G        0      0        2 
  14 chr14_41866264   Sample    A    G        0      0        2 
  14 chr14_41867728     AAsi    G    A        0      0        2 
  14 chr14_41867728     AKia    G    A        0      0        2 
  14 chr14_41867728     AOna    G    A        0      0        2 
  14 chr14_41867728     ASom    G    A        0      0        2 
  14 chr14_41867728     HCab    G    A        0      0        2 
  14 chr14_41867728     HPrz    G    A        0      0        2 
  14 chr14_41867728     ZBoe    G    A        0      0        2 
  14 chr14_41867728     ZGre    G    A        1      2        2 
  14 chr14_41867728     ZHar    G    A        0      0        2 
  14 chr14_41867728   Sample    G    A        0      0        2 
  14 chr14_41869121     AAsi    T    C        0      0        2 
  14 chr14_41869121     AKia    T    C        0      0        2 
  14 chr14_41869121     AOna    T    C        0      0        2 
  14 chr14_41869121     ASom    T    C        0      0        2 
  14 chr14_41869121     HCab    T    C        0      0        2 
  14 chr14_41869121     HPrz    T    C        0      0        2 
  14 chr14_41869121     ZBoe    T    C        0      0        2 
  14 chr14_41869121     ZGre    T    C      0.5      1        2 
  14 chr14_41869121     ZHar    T    C        0      0        2 
  14 chr14_41869121   Sample    T    C        0      0        2 
  14 chr14_41894961     AAsi    A    G        1      2        2 
  14 chr14_41894961     AKia    A    G        0      0        2 
  14 chr14_41894961     AOna    A    G        0      0        2 
  14 chr14_41894961     ASom    A    G        0      0        2 
  14 chr14_41894961     HCab    A    G        0      0        2 
  14 chr14_41894961     HPrz    A    G        0      0        2 
  14 chr14_41894961     ZBoe    A    G        0      0        2 
  14 chr14_41894961     ZGre    A    G        0      0        2 
  14 chr14_41894961     ZHar    A    G        0      0        2 
  14 chr14_41894961   Sample    A    G        0      0        2 
  14 chr14_41899069     AAsi    G    C        0      0        2 
  14 chr14_41899069     AKia    G    C        0      0        2 
  14 chr14_41899069     AOna    G    C        0      0        2 
  14 chr14_41899069     ASom    G    C        0      0        2 
  14 chr14_41899069     HCab    G    C        1      2        2 
  14 chr14_41899069     HPrz    G    C        1      2        2 
  14 chr14_41899069     ZBoe    G    C        0      0        2 
  14 chr14_41899069     ZGre    G    C        0      0        2 
  14 chr14_41899069     ZHar    G    C        0      0        2 
  14 chr14_41899069   Sample    G    C        0      0        2 
  14 chr14_41902271     AAsi    T    C        0      0        2 
  14 chr14_41902271     AKia    T    C        0      0        2 
  14 chr14_41902271     AOna    T    C        0      0        2 
  14 chr14_41902271     ASom    T    C        0      0        2 
  14 chr14_41902271     HCab    T    C        0      0        2 
  14 chr14_41902271     HPrz    T    C        0      0        2 
  14 chr14_41902271     ZBoe    T    C        0      0        2 
  14 chr14_41902271     ZGre    T    C        0      0        2 
  14 chr14_41902271     ZHar    T    C        1      2        2 
  14 chr14_41902271   Sample    T    C        0      0        2 
  14 chr14_41905710     AAsi    T    C        0      0        2 
  14 chr14_41905710     AKia    T    C        0      0        2 
  14 chr14_41905710     AOna    T    C        0      0        2 
  14 chr14_41905710     ASom    T    C        0      0        2 
  14 chr14_41905710     HCab    T    C        0      0        2 
  14 chr14_41905710     HPrz    T    C        0      0        2 
  14 chr14_41905710     ZBoe    T    C      0.5      1        2 
  14 chr14_41905710     ZGre    T    C        0      0        2 
  14 chr14_41905710     ZHar    T    C        0      0        2 
  14 chr14_41905710   Sample    T    C        0      0        2 
  14 chr14_41906134     AAsi    G    A        0      0        2 
  14 chr14_41906134     AKia    G    A        0      0        2 
  14 chr14_41906134     AOna    G    A        0      0        2 
  14 chr14_41906134     ASom    G    A        0      0        2 
  14 chr14_41906134     HCab    G    A        0      0        2 
  14 chr14_41906134     HPrz    G    A        0      0        2 
  14 chr14_41906134     ZBoe    G    A        0      0        2 
  14 chr14_41906134     ZGre    G    A        0      0        2 
  14 chr14_41906134     ZHar    G    A        1      2        2 
  14 chr14_41906134   Sample    G    A        0      0        2 
  14 chr14_41906647     AAsi    G    A        0      0        2 
  14 chr14_41906647     AKia    G    A        0      0        2 
  14 chr14_41906647     AOna    G    A        0      0        2 
  14 chr14_41906647     ASom    G    A        0      0        2 
  14 chr14_41906647     HCab    G    A      0.5      1        2 
  14 chr14_41906647     HPrz    G    A        0      0        2 
  14 chr14_41906647     ZBoe    G    A        0      0        2 
  14 chr14_41906647     ZGre    G    A        0      0        2 
  14 chr14_41906647     ZHar    G    A        0      0        2 
  14 chr14_41906647   Sample    G    A        0      0        2 
  14 chr14_41908909     AAsi    T    C        0      0        2 
  14 chr14_41908909     AKia    T    C        0      0        2 
  14 chr14_41908909     AOna    T    C        0      0        2 
  14 chr14_41908909     ASom    T    C        0      0        2 
  14 chr14_41908909     HCab    T    C        1      2        2 
  14 chr14_41908909     HPrz    T    C        1      2        2 
  14 chr14_41908909     ZBoe    T    C        0      0        2 
  14 chr14_41908909     ZGre    T    C        0      0        2 
  14 chr14_41908909     ZHar    T    C        0      0        2 
  14 chr14_41908909   Sample    T    C        0      0        2 
  14 chr14_41910680     AAsi    T    G        0      0        2 
  14 chr14_41910680     AKia    T    G        0      0        2 
  14 chr14_41910680     AOna    T    G        0      0        2 
  14 chr14_41910680     ASom    T    G        0      0        2 
  14 chr14_41910680     HCab    T    G        0      0        2 
  14 chr14_41910680     HPrz    T    G        0      0        2 
  14 chr14_41910680     ZBoe    T    G        0      0        2 
  14 chr14_41910680     ZGre    T    G        1      2        2 
  14 chr14_41910680     ZHar    T    G        0      0        2 
  14 chr14_41910680   Sample    T    G        0      0        2 
  14 chr14_41912170     AAsi    A    G        0      0        2 
  14 chr14_41912170     AKia    A    G        0      0        2 
  14 chr14_41912170     AOna    A    G        0      0        2 
  14 chr14_41912170     ASom    A    G        0      0        2 
  14 chr14_41912170     HCab    A    G        1      2        2 
  14 chr14_41912170     HPrz    A    G        1      2        2 
  14 chr14_41912170     ZBoe    A    G        0      0        2 
  14 chr14_41912170     ZGre    A    G        0      0        2 
  14 chr14_41912170     ZHar    A    G        0      0        2 
  14 chr14_41912170   Sample    A    G        0      0        2 
  14 chr14_41913220     AAsi    A    G        0      0        2 
  14 chr14_41913220     AKia    A    G        0      0        2 
  14 chr14_41913220     AOna    A    G        0      0        2 
  14 chr14_41913220     ASom    A    G        0      0        2 
  14 chr14_41913220     HCab    A    G      0.5      1        2 
  14 chr14_41913220     HPrz    A    G        0      0        2 
  14 chr14_41913220     ZBoe    A    G        0      0        2 
  14 chr14_41913220     ZGre    A    G        0      0        2 
  14 chr14_41913220     ZHar    A    G        0      0        2 
  14 chr14_41913220   Sample    A    G        0      0        2 
  14 chr14_41913561     AAsi    C    G        0      0        2 
  14 chr14_41913561     AKia    C    G        0      0        2 
  14 chr14_41913561     AOna    C    G        0      0        2 
  14 chr14_41913561     ASom    C    G        1      2        2 
  14 chr14_41913561     HCab    C    G        0      0        2 
  14 chr14_41913561     HPrz    C    G        0      0        2 
  14 chr14_41913561     ZBoe    C    G        0      0        2 
  14 chr14_41913561     ZGre    C    G        0      0        2 
  14 chr14_41913561     ZHar    C    G        0      0        2 
  14 chr14_41913561   Sample    C    G        0      0        2 
  14 chr14_41914540     AAsi    A    G        0      0        2 
  14 chr14_41914540     AKia    A    G        0      0        2 
  14 chr14_41914540     AOna    A    G        0      0        2 
  14 chr14_41914540     ASom    A    G        0      0        2 
  14 chr14_41914540     HCab    A    G        1      2        2 
  14 chr14_41914540     HPrz    A    G        1      2        2 
  14 chr14_41914540     ZBoe    A    G        0      0        2 
  14 chr14_41914540     ZGre    A    G        0      0        2 
  14 chr14_41914540     ZHar    A    G        0      0        2 
  14 chr14_41914540   Sample    A    G        0      0        2 
  14 chr14_41915453     AAsi    C    T        0      0        2 
  14 chr14_41915453     AKia    C    T        0      0        2 
  14 chr14_41915453     AOna    C    T        0      0        2 
  14 chr14_41915453     ASom    C    T        0      0        2 
  14 chr14_41915453     HCab    C    T        0      0        2 
  14 chr14_41915453     HPrz    C    T        0      0        2 
  14 chr14_41915453     ZBoe    C    T        0      0        2 
  14 chr14_41915453     ZGre    C    T        0      0        2 
  14 chr14_41915453     ZHar    C    T      0.5      1        2 
  14 chr14_41915453   Sample    C    T        0      0        2 
  14 chr14_41916882     AAsi    A    G        0      0        2 
  14 chr14_41916882     AKia    A    G        0      0        2 
  14 chr14_41916882     AOna    A    G        0      0        2 
  14 chr14_41916882     ASom    A    G        0      0        2 
  14 chr14_41916882     HCab    A    G        0      0        2 
  14 chr14_41916882     HPrz    A    G      0.5      1        2 
  14 chr14_41916882     ZBoe    A    G        0      0        2 
  14 chr14_41916882     ZGre    A    G        0      0        2 
  14 chr14_41916882     ZHar    A    G        0      0        2 
  14 chr14_41916882   Sample    A    G        0      0        2 
  14 chr14_41919997     AAsi    A    T        0      0        2 
  14 chr14_41919997     AKia    A    T        0      0        2 
  14 chr14_41919997     AOna    A    T        0      0        2 
  14 chr14_41919997     ASom    A    T        0      0        2 
  14 chr14_41919997     HCab    A    T        0      0        2 
  14 chr14_41919997     HPrz    A    T        0      0        2 
  14 chr14_41919997     ZBoe    A    T        0      0        2 
  14 chr14_41919997     ZGre    A    T        1      2        2 
  14 chr14_41919997     ZHar    A    T        0      0        2 
  14 chr14_41919997   Sample    A    T        0      0        2 
  14 chr14_41924809     AAsi    G    A        0      0        2 
  14 chr14_41924809     AKia    G    A        0      0        2 
  14 chr14_41924809     AOna    G    A      0.5      1        2 
  14 chr14_41924809     ASom    G    A        0      0        2 
  14 chr14_41924809     HCab    G    A        0      0        2 
  14 chr14_41924809     HPrz    G    A        0      0        2 
  14 chr14_41924809     ZBoe    G    A        0      0        2 
  14 chr14_41924809     ZGre    G    A        0      0        2 
  14 chr14_41924809     ZHar    G    A        0      0        2 
  14 chr14_41924809   Sample    G    A        0      0        2 
  14 chr14_41928427     AAsi    G    A        0      0        2 
  14 chr14_41928427     AKia    G    A        0      0        2 
  14 chr14_41928427     AOna    G    A        0      0        2 
  14 chr14_41928427     ASom    G    A        0      0        2 
  14 chr14_41928427     HCab    G    A        0      0        2 
  14 chr14_41928427     HPrz    G    A      0.5      1        2 
  14 chr14_41928427     ZBoe    G    A        0      0        2 
  14 chr14_41928427     ZGre    G    A        0      0        2 
  14 chr14_41928427     ZHar    G    A        0      0        2 
  14 chr14_41928427   Sample    G    A        0      0        2 
  14 chr14_41931501     AAsi    A    G        0      0        2 
  14 chr14_41931501     AKia    A    G        0      0        2 
  14 chr14_41931501     AOna    A    G      0.5      1        2 
  14 chr14_41931501     ASom    A    G        0      0        2 
  14 chr14_41931501     HCab    A    G        0      0        2 
  14 chr14_41931501     HPrz    A    G        0      0        2 
  14 chr14_41931501     ZBoe    A    G        0      0        2 
  14 chr14_41931501     ZGre    A    G        0      0        2 
  14 chr14_41931501     ZHar    A    G        0      0        2 
  14 chr14_41931501   Sample    A    G        0      0        2 
  14 chr14_41932600     AAsi    C    T        0      0        2 
  14 chr14_41932600     AKia    C    T        0      0        2 
  14 chr14_41932600     AOna    C    T        0      0        2 
  14 chr14_41932600     ASom    C    T        0      0        2 
  14 chr14_41932600     HCab    C    T        0      0        2 
  14 chr14_41932600     HPrz    C    T        0      0        2 
  14 chr14_41932600     ZBoe    C    T        0      0        2 
  14 chr14_41932600     ZGre    C    T        0      0        2 
  14 chr14_41932600     ZHar    C    T        1      2        2 
  14 chr14_41932600   Sample    C    T        0      0        2 
  14 chr14_41933255     AAsi    T    C        1      2        2 
  14 chr14_41933255     AKia    T    C        0      0        2 
  14 chr14_41933255     AOna    T    C        0      0        2 
  14 chr14_41933255     ASom    T    C        1      2        2 
  14 chr14_41933255     HCab    T    C        0      0        2 
  14 chr14_41933255     HPrz    T    C        0      0        2 
  14 chr14_41933255     ZBoe    T    C        0      0        2 
  14 chr14_41933255     ZGre    T    C        0      0        2 
  14 chr14_41933255     ZHar    T    C        0      0        2 
  14 chr14_41933255   Sample    T    C        1      2        2 
  14 chr14_41936595     AAsi    T    C        0      0        2 
  14 chr14_41936595     AKia    T    C        0      0        2 
  14 chr14_41936595     AOna    T    C        0      0        2 
  14 chr14_41936595     ASom    T    C        0      0        2 
  14 chr14_41936595     HCab    T    C        1      2        2 
  14 chr14_41936595     HPrz    T    C        1      2        2 
  14 chr14_41936595     ZBoe    T    C        0      0        2 
  14 chr14_41936595     ZGre    T    C        0      0        2 
  14 chr14_41936595     ZHar    T    C        0      0        2 
  14 chr14_41936595   Sample    T    C        0      0        2 
  14 chr14_41938919     AAsi    T    C        0      0        2 
  14 chr14_41938919     AKia    T    C        0      0        2 
  14 chr14_41938919     AOna    T    C      0.5      1        2 
  14 chr14_41938919     ASom    T    C        0      0        2 
  14 chr14_41938919     HCab    T    C        0      0        2 
  14 chr14_41938919     HPrz    T    C        0      0        2 
  14 chr14_41938919     ZBoe    T    C        0      0        2 
  14 chr14_41938919     ZGre    T    C        0      0        2 
  14 chr14_41938919     ZHar    T    C        0      0        2 
  14 chr14_41938919   Sample    T    C        0      0        2 
  14 chr14_41940367     AAsi    G    T        0      0        2 
  14 chr14_41940367     AKia    G    T        0      0        2 
  14 chr14_41940367     AOna    G    T        0      0        2 
  14 chr14_41940367     ASom    G    T        0      0        2 
  14 chr14_41940367     HCab    G    T        1      2        2 
  14 chr14_41940367     HPrz    G    T        1      2        2 
  14 chr14_41940367     ZBoe    G    T        0      0        2 
  14 chr14_41940367     ZGre    G    T        0      0        2 
  14 chr14_41940367     ZHar    G    T        0      0        2 
  14 chr14_41940367   Sample    G    T        0      0        2 
  14 chr14_41941083     AAsi    T    C        0      0        2 
  14 chr14_41941083     AKia    T    C        0      0        2 
  14 chr14_41941083     AOna    T    C        0      0        2 
  14 chr14_41941083     ASom    T    C        0      0        2 
  14 chr14_41941083     HCab    T    C        0      0        2 
  14 chr14_41941083     HPrz    T    C        0      0        2 
  14 chr14_41941083     ZBoe    T    C      0.5      1        2 
  14 chr14_41941083     ZGre    T    C        0      0        2 
  14 chr14_41941083     ZHar    T    C        0      0        2 
  14 chr14_41941083   Sample    T    C        0      0        2 
  14 chr14_41943677     AAsi    T    C        0      0        2 
  14 chr14_41943677     AKia    T    C        0      0        2 
  14 chr14_41943677     AOna    T    C        0      0        2 
  14 chr14_41943677     ASom    T    C        0      0        2 
  14 chr14_41943677     HCab    T    C        0      0        2 
  14 chr14_41943677     HPrz    T    C        0      0        2 
  14 chr14_41943677     ZBoe    T    C        0      0        2 
  14 chr14_41943677     ZGre    T    C        1      2        2 
  14 chr14_41943677     ZHar    T    C        0      0        2 
  14 chr14_41943677   Sample    T    C        0      0        2 
  14 chr14_41950565     AAsi    C    T        0      0        2 
  14 chr14_41950565     AKia    C    T        0      0        2 
  14 chr14_41950565     AOna    C    T        0      0        2 
  14 chr14_41950565     ASom    C    T        0      0        2 
  14 chr14_41950565     HCab    C    T        1      2        2 
  14 chr14_41950565     HPrz    C    T        1      2        2 
  14 chr14_41950565     ZBoe    C    T        0      0        2 
  14 chr14_41950565     ZGre    C    T        0      0        2 
  14 chr14_41950565     ZHar    C    T        0      0        2 
  14 chr14_41950565   Sample    C    T        0      0        2 
  14 chr14_41954864     AAsi    A    C        0      0        2 
  14 chr14_41954864     AKia    A    C        0      0        2 
  14 chr14_41954864     AOna    A    C        0      0        2 
  14 chr14_41954864     ASom    A    C        0      0        2 
  14 chr14_41954864     HCab    A    C      0.5      1        2 
  14 chr14_41954864     HPrz    A    C        1      2        2 
  14 chr14_41954864     ZBoe    A    C        0      0        2 
  14 chr14_41954864     ZGre    A    C        0      0        2 
  14 chr14_41954864     ZHar    A    C        0      0        2 
  14 chr14_41954864   Sample    A    C        0      0        2 
  14 chr14_41957178     AAsi    G    A        0      0        2 
  14 chr14_41957178     AKia    G    A        0      0        2 
  14 chr14_41957178     AOna    G    A        0      0        2 
  14 chr14_41957178     ASom    G    A        0      0        2 
  14 chr14_41957178     HCab    G    A        0      0        2 
  14 chr14_41957178     HPrz    G    A      0.5      1        2 
  14 chr14_41957178     ZBoe    G    A        0      0        2 
  14 chr14_41957178     ZGre    G    A        0      0        2 
  14 chr14_41957178     ZHar    G    A        0      0        2 
  14 chr14_41957178   Sample    G    A        0      0        2 
  14 chr14_41957844     AAsi    T    C        0      0        2 
  14 chr14_41957844     AKia    T    C        0      0        2 
  14 chr14_41957844     AOna    T    C        0      0        2 
  14 chr14_41957844     ASom    T    C        0      0        2 
  14 chr14_41957844     HCab    T    C        1      2        2 
  14 chr14_41957844     HPrz    T    C        1      2        2 
  14 chr14_41957844     ZBoe    T    C        0      0        2 
  14 chr14_41957844     ZGre    T    C        0      0        2 
  14 chr14_41957844     ZHar    T    C        0      0        2 
  14 chr14_41957844   Sample    T    C        0      0        2 
  14 chr14_41963171     AAsi    T    C        0      0        2 
  14 chr14_41963171     AKia    T    C        0      0        2 
  14 chr14_41963171     AOna    T    C        0      0        2 
  14 chr14_41963171     ASom    T    C        0      0        2 
  14 chr14_41963171     HCab    T    C        1      2        2 
  14 chr14_41963171     HPrz    T    C        1      2        2 
  14 chr14_41963171     ZBoe    T    C        0      0        2 
  14 chr14_41963171     ZGre    T    C        0      0        2 
  14 chr14_41963171     ZHar    T    C        0      0        2 
  14 chr14_41963171   Sample    T    C        0      0        2 
  14 chr14_41971998     AAsi    C    G        0      0        2 
  14 chr14_41971998     AKia    C    G        0      0        2 
  14 chr14_41971998     AOna    C    G        0      0        2 
  14 chr14_41971998     ASom    C    G        0      0        2 
  14 chr14_41971998     HCab    C    G      0.5      1        2 
  14 chr14_41971998     HPrz    C    G        1      2        2 
  14 chr14_41971998     ZBoe    C    G        0      0        2 
  14 chr14_41971998     ZGre    C    G        0      0        2 
  14 chr14_41971998     ZHar    C    G        0      0        2 
  14 chr14_41971998   Sample    C    G        0      0        2 
  14 chr14_41984587     AAsi    A    G        1      2        2 
  14 chr14_41984587     AKia    A    G        0      0        2 
  14 chr14_41984587     AOna    A    G        0      0        2 
  14 chr14_41984587     ASom    A    G        1      2        2 
  14 chr14_41984587     HCab    A    G        0      0        2 
  14 chr14_41984587     HPrz    A    G        0      0        2 
  14 chr14_41984587     ZBoe    A    G        0      0        2 
  14 chr14_41984587     ZGre    A    G        0      0        2 
  14 chr14_41984587     ZHar    A    G        0      0        2 
  14 chr14_41984587   Sample    A    G        1      2        2 
  14 chr14_41990931     AAsi    A    G        0      0        2 
  14 chr14_41990931     AKia    A    G        0      0        2 
  14 chr14_41990931     AOna    A    G        0      0        2 
  14 chr14_41990931     ASom    A    G        0      0        2 
  14 chr14_41990931     HCab    A    G        0      0        2 
  14 chr14_41990931     HPrz    A    G        0      0        2 
  14 chr14_41990931     ZBoe    A    G      0.5      1        2 
  14 chr14_41990931     ZGre    A    G        0      0        2 
  14 chr14_41990931     ZHar    A    G        0      0        2 
  14 chr14_41990931   Sample    A    G        0      0        2 
  14 chr14_41991833     AAsi    A    G        0      0        2 
  14 chr14_41991833     AKia    A    G        0      0        2 
  14 chr14_41991833     AOna    A    G        0      0        2 
  14 chr14_41991833     ASom    A    G        0      0        2 
  14 chr14_41991833     HCab    A    G        1      2        2 
  14 chr14_41991833     HPrz    A    G        1      2        2 
  14 chr14_41991833     ZBoe    A    G        0      0        2 
  14 chr14_41991833     ZGre    A    G        0      0        2 
  14 chr14_41991833     ZHar    A    G        0      0        2 
  14 chr14_41991833   Sample    A    G        0      0        2 
  14 chr14_41992282     AAsi    A    G        0      0        2 
  14 chr14_41992282     AKia    A    G        0      0        2 
  14 chr14_41992282     AOna    A    G        0      0        2 
  14 chr14_41992282     ASom    A    G        0      0        2 
  14 chr14_41992282     HCab    A    G        0      0        2 
  14 chr14_41992282     HPrz    A    G        0      0        2 
  14 chr14_41992282     ZBoe    A    G        0      0        2 
  14 chr14_41992282     ZGre    A    G        0      0        2 
  14 chr14_41992282     ZHar    A    G        1      2        2 
  14 chr14_41992282   Sample    A    G        0      0        2 
  14 chr14_41992601     AAsi    G    A        0      0        2 
  14 chr14_41992601     AKia    G    A        0      0        2 
  14 chr14_41992601     AOna    G    A        0      0        2 
  14 chr14_41992601     ASom    G    A        0      0        2 
  14 chr14_41992601     HCab    G    A        1      2        2 
  14 chr14_41992601     HPrz    G    A        1      2        2 
  14 chr14_41992601     ZBoe    G    A        0      0        2 
  14 chr14_41992601     ZGre    G    A        0      0        2 
  14 chr14_41992601     ZHar    G    A        0      0        2 
  14 chr14_41992601   Sample    G    A        0      0        2 
  14 chr14_41993095     AAsi    C    A        0      0        2 
  14 chr14_41993095     AKia    C    A        0      0        2 
  14 chr14_41993095     AOna    C    A        0      0        2 
  14 chr14_41993095     ASom    C    A        0      0        2 
  14 chr14_41993095     HCab    C    A        0      0        2 
  14 chr14_41993095     HPrz    C    A        0      0        2 
  14 chr14_41993095     ZBoe    C    A        0      0        2 
  14 chr14_41993095     ZGre    C    A        0      0        2 
  14 chr14_41993095     ZHar    C    A        1      2        2 
  14 chr14_41993095   Sample    C    A        0      0        2 
  14 chr14_42001691     AAsi    C    T        0      0        2 
  14 chr14_42001691     AKia    C    T        0      0        2 
  14 chr14_42001691     AOna    C    T        0      0        2 
  14 chr14_42001691     ASom    C    T        0      0        2 
  14 chr14_42001691     HCab    C    T        1      2        2 
  14 chr14_42001691     HPrz    C    T        1      2        2 
  14 chr14_42001691     ZBoe    C    T        0      0        2 
  14 chr14_42001691     ZGre    C    T        0      0        2 
  14 chr14_42001691     ZHar    C    T        0      0        2 
  14 chr14_42001691   Sample    C    T        0      0        2 
  14 chr14_42002557     AAsi    T    C        0      0        2 
  14 chr14_42002557     AKia    T    C        0      0        2 
  14 chr14_42002557     AOna    T    C        0      0        2 
  14 chr14_42002557     ASom    T    C        0      0        2 
  14 chr14_42002557     HCab    T    C        0      0        2 
  14 chr14_42002557     HPrz    T    C        0      0        2 
  14 chr14_42002557     ZBoe    T    C      0.5      1        2 
  14 chr14_42002557     ZGre    T    C        0      0        2 
  14 chr14_42002557     ZHar    T    C        0      0        2 
  14 chr14_42002557   Sample    T    C        0      0        2 
  14 chr14_42003444     AAsi    C    T        0      0        2 
  14 chr14_42003444     AKia    C    T        1      2        2 
  14 chr14_42003444     AOna    C    T      0.5      1        2 
  14 chr14_42003444     ASom    C    T        0      0        2 
  14 chr14_42003444     HCab    C    T        0      0        2 
  14 chr14_42003444     HPrz    C    T        0      0        2 
  14 chr14_42003444     ZBoe    C    T        0      0        2 
  14 chr14_42003444     ZGre    C    T        0      0        2 
  14 chr14_42003444     ZHar    C    T        0      0        2 
  14 chr14_42003444   Sample    C    T        0      0        2 
  14 chr14_42004229     AAsi    T    C        0      0        2 
  14 chr14_42004229     AKia    T    C        0      0        2 
  14 chr14_42004229     AOna    T    C      0.5      1        2 
  14 chr14_42004229     ASom    T    C        0      0        2 
  14 chr14_42004229     HCab    T    C        0      0        2 
  14 chr14_42004229     HPrz    T    C        0      0        2 
  14 chr14_42004229     ZBoe    T    C        0      0        2 
  14 chr14_42004229     ZGre    T    C        0      0        2 
  14 chr14_42004229     ZHar    T    C        0      0        2 
  14 chr14_42004229   Sample    T    C        0      0        2 
  14 chr14_42008051     AAsi    T    C      0.5      1        2 
  14 chr14_42008051     AKia    T    C        0      0        2 
  14 chr14_42008051     AOna    T    C        0      0        2 
  14 chr14_42008051     ASom    T    C        0      0        2 
  14 chr14_42008051     HCab    T    C        0      0        2 
  14 chr14_42008051     HPrz    T    C        0      0        2 
  14 chr14_42008051     ZBoe    T    C        0      0        2 
  14 chr14_42008051     ZGre    T    C        0      0        2 
  14 chr14_42008051     ZHar    T    C        0      0        2 
  14 chr14_42008051   Sample    T    C        1      2        2 
  14 chr14_42013591     AAsi    A    C        0      0        2 
  14 chr14_42013591     AKia    A    C        0      0        2 
  14 chr14_42013591     AOna    A    C        0      0        2 
  14 chr14_42013591     ASom    A    C        0      0        2 
  14 chr14_42013591     HCab    A    C        0      0        2 
  14 chr14_42013591     HPrz    A    C        0      0        2 
  14 chr14_42013591     ZBoe    A    C      0.5      1        2 
  14 chr14_42013591     ZGre    A    C        0      0        2 
  14 chr14_42013591     ZHar    A    C        0      0        2 
  14 chr14_42013591   Sample    A    C        0      0        2 
  14 chr14_42017147     AAsi    T    C        0      0        2 
  14 chr14_42017147     AKia    T    C        0      0        2 
  14 chr14_42017147     AOna    T    C        0      0        2 
  14 chr14_42017147     ASom    T    C        0      0        2 
  14 chr14_42017147     HCab    T    C        0      0        2 
  14 chr14_42017147     HPrz    T    C        0      0        2 
  14 chr14_42017147     ZBoe    T    C        1      2        2 
  14 chr14_42017147     ZGre    T    C        0      0        2 
  14 chr14_42017147     ZHar    T    C        0      0        2 
  14 chr14_42017147   Sample    T    C        0      0        2 
  14 chr14_42019914     AAsi    C    G        0      0        2 
  14 chr14_42019914     AKia    C    G        0      0        2 
  14 chr14_42019914     AOna    C    G        0      0        2 
  14 chr14_42019914     ASom    C    G        0      0        2 
  14 chr14_42019914     HCab    C    G        1      2        2 
  14 chr14_42019914     HPrz    C    G        1      2        2 
  14 chr14_42019914     ZBoe    C    G        0      0        2 
  14 chr14_42019914     ZGre    C    G        0      0        2 
  14 chr14_42019914     ZHar    C    G        0      0        2 
  14 chr14_42019914   Sample    C    G        0      0        2 
  14 chr14_42020707     AAsi    A    C        0      0        2 
  14 chr14_42020707     AKia    A    C        1      2        2 
  14 chr14_42020707     AOna    A    C      0.5      1        2 
  14 chr14_42020707     ASom    A    C        0      0        2 
  14 chr14_42020707     HCab    A    C        0      0        2 
  14 chr14_42020707     HPrz    A    C        0      0        2 
  14 chr14_42020707     ZBoe    A    C        0      0        2 
  14 chr14_42020707     ZGre    A    C        0      0        2 
  14 chr14_42020707     ZHar    A    C        0      0        2 
  14 chr14_42020707   Sample    A    C        0      0        2 
  14 chr14_42023658     AAsi    T    C        0      0        2 
  14 chr14_42023658     AKia    T    C        0      0        2 
  14 chr14_42023658     AOna    T    C        0      0        2 
  14 chr14_42023658     ASom    T    C        0      0        2 
  14 chr14_42023658     HCab    T    C        0      0        2 
  14 chr14_42023658     HPrz    T    C        0      0        2 
  14 chr14_42023658     ZBoe    T    C      0.5      1        2 
  14 chr14_42023658     ZGre    T    C        0      0        2 
  14 chr14_42023658     ZHar    T    C        0      0        2 
  14 chr14_42023658   Sample    T    C        0      0        2 
  14 chr14_42024228     AAsi    C    T        0      0        2 
  14 chr14_42024228     AKia    C    T        0      0        2 
  14 chr14_42024228     AOna    C    T        0      0        2 
  14 chr14_42024228     ASom    C    T        0      0        2 
  14 chr14_42024228     HCab    C    T        0      0        2 
  14 chr14_42024228     HPrz    C    T      0.5      1        2 
  14 chr14_42024228     ZBoe    C    T        0      0        2 
  14 chr14_42024228     ZGre    C    T        0      0        2 
  14 chr14_42024228     ZHar    C    T        0      0        2 
  14 chr14_42024228   Sample    C    T        0      0        2 
  14 chr14_42027166     AAsi    C    G        0      0        2 
  14 chr14_42027166     AKia    C    G        0      0        2 
  14 chr14_42027166     AOna    C    G        0      0        2 
  14 chr14_42027166     ASom    C    G        0      0        2 
  14 chr14_42027166     HCab    C    G        0      0        2 
  14 chr14_42027166     HPrz    C    G        0      0        2 
  14 chr14_42027166     ZBoe    C    G      0.5      1        2 
  14 chr14_42027166     ZGre    C    G        0      0        2 
  14 chr14_42027166     ZHar    C    G        0      0        2 
  14 chr14_42027166   Sample    C    G        0      0        2 
  14 chr14_42033755     AAsi    C    T      0.5      1        2 
  14 chr14_42033755     AKia    C    T        0      0        2 
  14 chr14_42033755     AOna    C    T        0      0        2 
  14 chr14_42033755     ASom    C    T        0      0        2 
  14 chr14_42033755     HCab    C    T        0      0        2 
  14 chr14_42033755     HPrz    C    T        0      0        2 
  14 chr14_42033755     ZBoe    C    T        0      0        2 
  14 chr14_42033755     ZGre    C    T        0      0        2 
  14 chr14_42033755     ZHar    C    T        0      0        2 
  14 chr14_42033755   Sample    C    T        1      2        2 
  14 chr14_42034390     AAsi    T    C      0.5      1        2 
  14 chr14_42034390     AKia    T    C        0      0        2 
  14 chr14_42034390     AOna    T    C        0      0        2 
  14 chr14_42034390     ASom    T    C        1      2        2 
  14 chr14_42034390     HCab    T    C        0      0        2 
  14 chr14_42034390     HPrz    T    C        0      0        2 
  14 chr14_42034390     ZBoe    T    C        0      0        2 
  14 chr14_42034390     ZGre    T    C        0      0        2 
  14 chr14_42034390     ZHar    T    C        0      0        2 
  14 chr14_42034390   Sample    T    C        0      0        2 
  14 chr14_42039029     AAsi    T    C        0      0        2 
  14 chr14_42039029     AKia    T    C        0      0        2 
  14 chr14_42039029     AOna    T    C        0      0        2 
  14 chr14_42039029     ASom    T    C        0      0        2 
  14 chr14_42039029     HCab    T    C      0.5      1        2 
  14 chr14_42039029     HPrz    T    C        0      0        2 
  14 chr14_42039029     ZBoe    T    C        0      0        2 
  14 chr14_42039029     ZGre    T    C        0      0        2 
  14 chr14_42039029     ZHar    T    C        0      0        2 
  14 chr14_42039029   Sample    T    C        0      0        2 
  14 chr14_42042311     AAsi    T    C        0      0        2 
  14 chr14_42042311     AKia    T    C        0      0        2 
  14 chr14_42042311     AOna    T    C        0      0        2 
  14 chr14_42042311     ASom    T    C        0      0        2 
  14 chr14_42042311     HCab    T    C      0.5      1        2 
  14 chr14_42042311     HPrz    T    C        0      0        2 
  14 chr14_42042311     ZBoe    T    C        0      0        2 
  14 chr14_42042311     ZGre    T    C        0      0        2 
  14 chr14_42042311     ZHar    T    C        0      0        2 
  14 chr14_42042311   Sample    T    C        0      0        2 
  14 chr14_42053759     AAsi    A    G        0      0        2 
  14 chr14_42053759     AKia    A    G      0.5      1        2 
  14 chr14_42053759     AOna    A    G        1      2        2 
  14 chr14_42053759     ASom    A    G        0      0        2 
  14 chr14_42053759     HCab    A    G        0      0        2 
  14 chr14_42053759     HPrz    A    G        0      0        2 
  14 chr14_42053759     ZBoe    A    G      0.5      1        2 
  14 chr14_42053759     ZGre    A    G        0      0        2 
  14 chr14_42053759     ZHar    A    G        0      0        2 
  14 chr14_42053759   Sample    A    G        0      0        2 
  14 chr14_42056685     AAsi    T    C        0      0        2 
  14 chr14_42056685     AKia    T    C        0      0        2 
  14 chr14_42056685     AOna    T    C        0      0        2 
  14 chr14_42056685     ASom    T    C        0      0        2 
  14 chr14_42056685     HCab    T    C        1      2        2 
  14 chr14_42056685     HPrz    T    C      0.5      1        2 
  14 chr14_42056685     ZBoe    T    C        0      0        2 
  14 chr14_42056685     ZGre    T    C        0      0        2 
  14 chr14_42056685     ZHar    T    C        0      0        2 
  14 chr14_42056685   Sample    T    C        0      0        2 
  14 chr14_42057107     AAsi    T    C        0      0        2 
  14 chr14_42057107     AKia    T    C        0      0        2 
  14 chr14_42057107     AOna    T    C        0      0        2 
  14 chr14_42057107     ASom    T    C        0      0        2 
  14 chr14_42057107     HCab    T    C        0      0        2 
  14 chr14_42057107     HPrz    T    C        0      0        2 
  14 chr14_42057107     ZBoe    T    C        0      0        2 
  14 chr14_42057107     ZGre    T    C        1      2        2 
  14 chr14_42057107     ZHar    T    C        0      0        2 
  14 chr14_42057107   Sample    T    C        0      0        2 
  14 chr14_42061465     AAsi    T    C        0      0        2 
  14 chr14_42061465     AKia    T    C      0.5      1        2 
  14 chr14_42061465     AOna    T    C      0.5      1        2 
  14 chr14_42061465     ASom    T    C        0      0        2 
  14 chr14_42061465     HCab    T    C        0      0        2 
  14 chr14_42061465     HPrz    T    C        0      0        2 
  14 chr14_42061465     ZBoe    T    C        0      0        2 
  14 chr14_42061465     ZGre    T    C        0      0        2 
  14 chr14_42061465     ZHar    T    C        0      0        2 
  14 chr14_42061465   Sample    T    C        0      0        2 
  14 chr14_42063406     AAsi    C    A        0      0        2 
  14 chr14_42063406     AKia    C    A        0      0        2 
  14 chr14_42063406     AOna    C    A        0      0        2 
  14 chr14_42063406     ASom    C    A        0      0        2 
  14 chr14_42063406     HCab    C    A        0      0        2 
  14 chr14_42063406     HPrz    C    A        0      0        2 
  14 chr14_42063406     ZBoe    C    A        0      0        2 
  14 chr14_42063406     ZGre    C    A      0.5      1        2 
  14 chr14_42063406     ZHar    C    A        0      0        2 
  14 chr14_42063406   Sample    C    A        0      0        2 
  14 chr14_42069273     AAsi    T    C        0      0        2 
  14 chr14_42069273     AKia    T    C        0      0        2 
  14 chr14_42069273     AOna    T    C        0      0        2 
  14 chr14_42069273     ASom    T    C        0      0        2 
  14 chr14_42069273     HCab    T    C        1      2        2 
  14 chr14_42069273     HPrz    T    C        1      2        2 
  14 chr14_42069273     ZBoe    T    C        0      0        2 
  14 chr14_42069273     ZGre    T    C        0      0        2 
  14 chr14_42069273     ZHar    T    C        0      0        2 
  14 chr14_42069273   Sample    T    C        0      0        2 
  14 chr14_42069324     AAsi    G    A        0      0        2 
  14 chr14_42069324     AKia    G    A      0.5      1        2 
  14 chr14_42069324     AOna    G    A        0      0        2 
  14 chr14_42069324     ASom    G    A        0      0        2 
  14 chr14_42069324     HCab    G    A        0      0        2 
  14 chr14_42069324     HPrz    G    A        0      0        2 
  14 chr14_42069324     ZBoe    G    A        0      0        2 
  14 chr14_42069324     ZGre    G    A        0      0        2 
  14 chr14_42069324     ZHar    G    A        0      0        2 
  14 chr14_42069324   Sample    G    A        0      0        2 
  14 chr14_42090161     AAsi    C    G        0      0        2 
  14 chr14_42090161     AKia    C    G        0      0        2 
  14 chr14_42090161     AOna    C    G      0.5      1        2 
  14 chr14_42090161     ASom    C    G        0      0        2 
  14 chr14_42090161     HCab    C    G        0      0        2 
  14 chr14_42090161     HPrz    C    G        0      0        2 
  14 chr14_42090161     ZBoe    C    G        0      0        2 
  14 chr14_42090161     ZGre    C    G        0      0        2 
  14 chr14_42090161     ZHar    C    G        0      0        2 
  14 chr14_42090161   Sample    C    G        0      0        2 
  14 chr14_42091350     AAsi    T    C        0      0        2 
  14 chr14_42091350     AKia    T    C        0      0        2 
  14 chr14_42091350     AOna    T    C        0      0        2 
  14 chr14_42091350     ASom    T    C        0      0        2 
  14 chr14_42091350     HCab    T    C        1      2        2 
  14 chr14_42091350     HPrz    T    C        1      2        2 
  14 chr14_42091350     ZBoe    T    C        0      0        2 
  14 chr14_42091350     ZGre    T    C        0      0        2 
  14 chr14_42091350     ZHar    T    C        0      0        2 
  14 chr14_42091350   Sample    T    C        0      0        2 
  14 chr14_42092914     AAsi    T    C        0      0        2 
  14 chr14_42092914     AKia    T    C        0      0        2 
  14 chr14_42092914     AOna    T    C      0.5      1        2 
  14 chr14_42092914     ASom    T    C        0      0        2 
  14 chr14_42092914     HCab    T    C        0      0        2 
  14 chr14_42092914     HPrz    T    C        0      0        2 
  14 chr14_42092914     ZBoe    T    C        0      0        2 
  14 chr14_42092914     ZGre    T    C        0      0        2 
  14 chr14_42092914     ZHar    T    C        0      0        2 
  14 chr14_42092914   Sample    T    C        0      0        2 
  14 chr14_42102239     AAsi    G    A        0      0        2 
  14 chr14_42102239     AKia    G    A        0      0        2 
  14 chr14_42102239     AOna    G    A        0      0        2 
  14 chr14_42102239     ASom    G    A        1      2        2 
  14 chr14_42102239     HCab    G    A        0      0        2 
  14 chr14_42102239     HPrz    G    A        0      0        2 
  14 chr14_42102239     ZBoe    G    A        0      0        2 
  14 chr14_42102239     ZGre    G    A        0      0        2 
  14 chr14_42102239     ZHar    G    A        0      0        2 
  14 chr14_42102239   Sample    G    A        0      0        2 
  14 chr14_42103352     AAsi    G    T        0      0        2 
  14 chr14_42103352     AKia    G    T        0      0        2 
  14 chr14_42103352     AOna    G    T        0      0        2 
  14 chr14_42103352     ASom    G    T        0      0        2 
  14 chr14_42103352     HCab    G    T        1      2        2 
  14 chr14_42103352     HPrz    G    T        1      2        2 
  14 chr14_42103352     ZBoe    G    T        0      0        2 
  14 chr14_42103352     ZGre    G    T        0      0        2 
  14 chr14_42103352     ZHar    G    T        0      0        2 
  14 chr14_42103352   Sample    G    T        0      0        2 
  14 chr14_42105700     AAsi    T    C        0      0        2 
  14 chr14_42105700     AKia    T    C        0      0        2 
  14 chr14_42105700     AOna    T    C        0      0        2 
  14 chr14_42105700     ASom    T    C        0      0        2 
  14 chr14_42105700     HCab    T    C        0      0        2 
  14 chr14_42105700     HPrz    T    C        0      0        2 
  14 chr14_42105700     ZBoe    T    C      0.5      1        2 
  14 chr14_42105700     ZGre    T    C        0      0        2 
  14 chr14_42105700     ZHar    T    C        0      0        2 
  14 chr14_42105700   Sample    T    C        0      0        2 
  14 chr14_42107955     AAsi    C    T        0      0        2 
  14 chr14_42107955     AKia    C    T        0      0        2 
  14 chr14_42107955     AOna    C    T        0      0        2 
  14 chr14_42107955     ASom    C    T        0      0        2 
  14 chr14_42107955     HCab    C    T        0      0        2 
  14 chr14_42107955     HPrz    C    T        0      0        2 
  14 chr14_42107955     ZBoe    C    T      0.5      1        2 
  14 chr14_42107955     ZGre    C    T        0      0        2 
  14 chr14_42107955     ZHar    C    T        0      0        2 
  14 chr14_42107955   Sample    C    T        0      0        2 
  14 chr14_42109164     AAsi    G    A      0.5      1        2 
  14 chr14_42109164     AKia    G    A        0      0        2 
  14 chr14_42109164     AOna    G    A        0      0        2 
  14 chr14_42109164     ASom    G    A        1      2        2 
  14 chr14_42109164     HCab    G    A        0      0        2 
  14 chr14_42109164     HPrz    G    A        0      0        2 
  14 chr14_42109164     ZBoe    G    A        0      0        2 
  14 chr14_42109164     ZGre    G    A        0      0        2 
  14 chr14_42109164     ZHar    G    A        0      0        2 
  14 chr14_42109164   Sample    G    A        0      0        2 
  14 chr14_42110718     AAsi    T    C        0      0        2 
  14 chr14_42110718     AKia    T    C        0      0        2 
  14 chr14_42110718     AOna    T    C        0      0        2 
  14 chr14_42110718     ASom    T    C        0      0        2 
  14 chr14_42110718     HCab    T    C        0      0        2 
  14 chr14_42110718     HPrz    T    C        0      0        2 
  14 chr14_42110718     ZBoe    T    C      0.5      1        2 
  14 chr14_42110718     ZGre    T    C        1      2        2 
  14 chr14_42110718     ZHar    T    C        1      2        2 
  14 chr14_42110718   Sample    T    C        0      0        2 
  14 chr14_42130853     AAsi    A    G        0      0        2 
  14 chr14_42130853     AKia    A    G        0      0        2 
  14 chr14_42130853     AOna    A    G        0      0        2 
  14 chr14_42130853     ASom    A    G        1      2        2 
  14 chr14_42130853     HCab    A    G        1      2        2 
  14 chr14_42130853     HPrz    A    G        1      2        2 
  14 chr14_42130853     ZBoe    A    G      0.5      1        2 
  14 chr14_42130853     ZGre    A    G        0      0        2 
  14 chr14_42130853     ZHar    A    G        0      0        2 
  14 chr14_42130853   Sample    A    G        0      0        2 
  14 chr14_42138382     AAsi    G    A        0      0        2 
  14 chr14_42138382     AKia    G    A        0      0        2 
  14 chr14_42138382     AOna    G    A        0      0        2 
  14 chr14_42138382     ASom    G    A        0      0        2 
  14 chr14_42138382     HCab    G    A        0      0        2 
  14 chr14_42138382     HPrz    G    A        0      0        2 
  14 chr14_42138382     ZBoe    G    A        0      0        2 
  14 chr14_42138382     ZGre    G    A        0      0        2 
  14 chr14_42138382     ZHar    G    A      0.5      1        2 
  14 chr14_42138382   Sample    G    A        0      0        2 
  14 chr14_42140339     AAsi    G    C        0      0        2 
  14 chr14_42140339     AKia    G    C        0      0        2 
  14 chr14_42140339     AOna    G    C        0      0        2 
  14 chr14_42140339     ASom    G    C        0      0        2 
  14 chr14_42140339     HCab    G    C        0      0        2 
  14 chr14_42140339     HPrz    G    C      0.5      1        2 
  14 chr14_42140339     ZBoe    G    C        0      0        2 
  14 chr14_42140339     ZGre    G    C        0      0        2 
  14 chr14_42140339     ZHar    G    C        0      0        2 
  14 chr14_42140339   Sample    G    C        0      0        2 
  14 chr14_42142770     AAsi    T    A        0      0        2 
  14 chr14_42142770     AKia    T    A        0      0        2 
  14 chr14_42142770     AOna    T    A        0      0        2 
  14 chr14_42142770     ASom    T    A        0      0        2 
  14 chr14_42142770     HCab    T    A        0      0        2 
  14 chr14_42142770     HPrz    T    A        0      0        2 
  14 chr14_42142770     ZBoe    T    A        0      0        2 
  14 chr14_42142770     ZGre    T    A      0.5      1        2 
  14 chr14_42142770     ZHar    T    A        0      0        2 
  14 chr14_42142770   Sample    T    A        0      0        2 
  14 chr14_42149026     AAsi    G    A        0      0        2 
  14 chr14_42149026     AKia    G    A        0      0        2 
  14 chr14_42149026     AOna    G    A        0      0        2 
  14 chr14_42149026     ASom    G    A        0      0        2 
  14 chr14_42149026     HCab    G    A        1      2        2 
  14 chr14_42149026     HPrz    G    A        1      2        2 
  14 chr14_42149026     ZBoe    G    A        0      0        2 
  14 chr14_42149026     ZGre    G    A        0      0        2 
  14 chr14_42149026     ZHar    G    A        0      0        2 
  14 chr14_42149026   Sample    G    A        0      0        2 
  14 chr14_42149445     AAsi    G    A      0.5      1        2 
  14 chr14_42149445     AKia    G    A        0      0        2 
  14 chr14_42149445     AOna    G    A        0      0        2 
  14 chr14_42149445     ASom    G    A        0      0        2 
  14 chr14_42149445     HCab    G    A        0      0        2 
  14 chr14_42149445     HPrz    G    A        0      0        2 
  14 chr14_42149445     ZBoe    G    A        0      0        2 
  14 chr14_42149445     ZGre    G    A        0      0        2 
  14 chr14_42149445     ZHar    G    A        0      0        2 
  14 chr14_42149445   Sample    G    A        0      0        2 
  14 chr14_42150441     AAsi    T    C        0      0        2 
  14 chr14_42150441     AKia    T    C        0      0        2 
  14 chr14_42150441     AOna    T    C        0      0        2 
  14 chr14_42150441     ASom    T    C        0      0        2 
  14 chr14_42150441     HCab    T    C        0      0        2 
  14 chr14_42150441     HPrz    T    C      0.5      1        2 
  14 chr14_42150441     ZBoe    T    C        0      0        2 
  14 chr14_42150441     ZGre    T    C        0      0        2 
  14 chr14_42150441     ZHar    T    C        0      0        2 
  14 chr14_42150441   Sample    T    C        0      0        2 
  14 chr14_42154867     AAsi    G    A        0      0        2 
  14 chr14_42154867     AKia    G    A        0      0        2 
  14 chr14_42154867     AOna    G    A        0      0        2 
  14 chr14_42154867     ASom    G    A        0      0        2 
  14 chr14_42154867     HCab    G    A        1      2        2 
  14 chr14_42154867     HPrz    G    A        1      2        2 
  14 chr14_42154867     ZBoe    G    A        0      0        2 
  14 chr14_42154867     ZGre    G    A        0      0        2 
  14 chr14_42154867     ZHar    G    A        0      0        2 
  14 chr14_42154867   Sample    G    A        0      0        2 
  14 chr14_42155317     AAsi    G    A        0      0        2 
  14 chr14_42155317     AKia    G    A        0      0        2 
  14 chr14_42155317     AOna    G    A      0.5      1        2 
  14 chr14_42155317     ASom    G    A        0      0        2 
  14 chr14_42155317     HCab    G    A        0      0        2 
  14 chr14_42155317     HPrz    G    A        0      0        2 
  14 chr14_42155317     ZBoe    G    A        0      0        2 
  14 chr14_42155317     ZGre    G    A        0      0        2 
  14 chr14_42155317     ZHar    G    A        0      0        2 
  14 chr14_42155317   Sample    G    A        0      0        2 
  14 chr14_42156137     AAsi    C    A        0      0        2 
  14 chr14_42156137     AKia    C    A        0      0        2 
  14 chr14_42156137     AOna    C    A        0      0        2 
  14 chr14_42156137     ASom    C    A        0      0        2 
  14 chr14_42156137     HCab    C    A        0      0        2 
  14 chr14_42156137     HPrz    C    A        0      0        2 
  14 chr14_42156137     ZBoe    C    A        0      0        2 
  14 chr14_42156137     ZGre    C    A        0      0        2 
  14 chr14_42156137     ZHar    C    A      0.5      1        2 
  14 chr14_42156137   Sample    C    A        0      0        2 
  14 chr14_42156406     AAsi    G    C        0      0        2 
  14 chr14_42156406     AKia    G    C        0      0        2 
  14 chr14_42156406     AOna    G    C        0      0        2 
  14 chr14_42156406     ASom    G    C        0      0        2 
  14 chr14_42156406     HCab    G    C        0      0        2 
  14 chr14_42156406     HPrz    G    C        0      0        2 
  14 chr14_42156406     ZBoe    G    C        0      0        2 
  14 chr14_42156406     ZGre    G    C        0      0        2 
  14 chr14_42156406     ZHar    G    C      0.5      1        2 
  14 chr14_42156406   Sample    G    C        0      0        2 
  14 chr14_42160049     AAsi    C    A        0      0        2 
  14 chr14_42160049     AKia    C    A        0      0        2 
  14 chr14_42160049     AOna    C    A        0      0        2 
  14 chr14_42160049     ASom    C    A        0      0        2 
  14 chr14_42160049     HCab    C    A        0      0        2 
  14 chr14_42160049     HPrz    C    A        0      0        2 
  14 chr14_42160049     ZBoe    C    A      0.5      1        2 
  14 chr14_42160049     ZGre    C    A        0      0        2 
  14 chr14_42160049     ZHar    C    A        0      0        2 
  14 chr14_42160049   Sample    C    A        0      0        2 
  14 chr14_42163756     AAsi    G    C        0      0        2 
  14 chr14_42163756     AKia    G    C        0      0        2 
  14 chr14_42163756     AOna    G    C        0      0        2 
  14 chr14_42163756     ASom    G    C        0      0        2 
  14 chr14_42163756     HCab    G    C        0      0        2 
  14 chr14_42163756     HPrz    G    C        0      0        2 
  14 chr14_42163756     ZBoe    G    C      0.5      1        2 
  14 chr14_42163756     ZGre    G    C        0      0        2 
  14 chr14_42163756     ZHar    G    C        0      0        2 
  14 chr14_42163756   Sample    G    C        0      0        2 
  14 chr14_42177660     AAsi    T    C        0      0        2 
  14 chr14_42177660     AKia    T    C        0      0        2 
  14 chr14_42177660     AOna    T    C        0      0        2 
  14 chr14_42177660     ASom    T    C        0      0        2 
  14 chr14_42177660     HCab    T    C        0      0        2 
  14 chr14_42177660     HPrz    T    C        0      0        2 
  14 chr14_42177660     ZBoe    T    C        0      0        2 
  14 chr14_42177660     ZGre    T    C        0      0        2 
  14 chr14_42177660     ZHar    T    C        1      2        2 
  14 chr14_42177660   Sample    T    C        0      0        2 
  14 chr14_42178848     AAsi    G    A        0      0        2 
  14 chr14_42178848     AKia    G    A        0      0        2 
  14 chr14_42178848     AOna    G    A        0      0        2 
  14 chr14_42178848     ASom    G    A        0      0        2 
  14 chr14_42178848     HCab    G    A        0      0        2 
  14 chr14_42178848     HPrz    G    A        0      0        2 
  14 chr14_42178848     ZBoe    G    A      0.5      1        2 
  14 chr14_42178848     ZGre    G    A        0      0        2 
  14 chr14_42178848     ZHar    G    A        0      0        2 
  14 chr14_42178848   Sample    G    A        0      0        2 
  14 chr14_42179180     AAsi    A    C        0      0        2 
  14 chr14_42179180     AKia    A    C        0      0        2 
  14 chr14_42179180     AOna    A    C        0      0        2 
  14 chr14_42179180     ASom    A    C        0      0        2 
  14 chr14_42179180     HCab    A    C        0      0        2 
  14 chr14_42179180     HPrz    A    C        0      0        2 
  14 chr14_42179180     ZBoe    A    C        0      0        2 
  14 chr14_42179180     ZGre    A    C        0      0        2 
  14 chr14_42179180     ZHar    A    C      0.5      1        2 
  14 chr14_42179180   Sample    A    C        0      0        2 
  14 chr14_42180513     AAsi    T    C        0      0        2 
  14 chr14_42180513     AKia    T    C        1      2        2 
  14 chr14_42180513     AOna    T    C        0      0        2 
  14 chr14_42180513     ASom    T    C        0      0        2 
  14 chr14_42180513     HCab    T    C        0      0        2 
  14 chr14_42180513     HPrz    T    C        0      0        2 
  14 chr14_42180513     ZBoe    T    C        0      0        2 
  14 chr14_42180513     ZGre    T    C        0      0        2 
  14 chr14_42180513     ZHar    T    C        0      0        2 
  14 chr14_42180513   Sample    T    C        0      0        2 
  14 chr14_42181599     AAsi    T    C        0      0        2 
  14 chr14_42181599     AKia    T    C        0      0        2 
  14 chr14_42181599     AOna    T    C        0      0        2 
  14 chr14_42181599     ASom    T    C        0      0        2 
  14 chr14_42181599     HCab    T    C        0      0        2 
  14 chr14_42181599     HPrz    T    C      0.5      1        2 
  14 chr14_42181599     ZBoe    T    C        0      0        2 
  14 chr14_42181599     ZGre    T    C        0      0        2 
  14 chr14_42181599     ZHar    T    C        0      0        2 
  14 chr14_42181599   Sample    T    C        0      0        2 
  14 chr14_42184104     AAsi    G    A        0      0        2 
  14 chr14_42184104     AKia    G    A        0      0        2 
  14 chr14_42184104     AOna    G    A        0      0        2 
  14 chr14_42184104     ASom    G    A        0      0        2 
  14 chr14_42184104     HCab    G    A        1      2        2 
  14 chr14_42184104     HPrz    G    A        1      2        2 
  14 chr14_42184104     ZBoe    G    A        0      0        2 
  14 chr14_42184104     ZGre    G    A        0      0        2 
  14 chr14_42184104     ZHar    G    A        0      0        2 
  14 chr14_42184104   Sample    G    A        0      0        2 
  14 chr14_42184841     AAsi    A    T        0      0        2 
  14 chr14_42184841     AKia    A    T        0      0        2 
  14 chr14_42184841     AOna    A    T        0      0        2 
  14 chr14_42184841     ASom    A    T        0      0        2 
  14 chr14_42184841     HCab    A    T        1      2        2 
  14 chr14_42184841     HPrz    A    T        1      2        2 
  14 chr14_42184841     ZBoe    A    T        0      0        2 
  14 chr14_42184841     ZGre    A    T        0      0        2 
  14 chr14_42184841     ZHar    A    T        0      0        2 
  14 chr14_42184841   Sample    A    T        0      0        2 
  14 chr14_42185119     AAsi    C    G        0      0        2 
  14 chr14_42185119     AKia    C    G        0      0        2 
  14 chr14_42185119     AOna    C    G        0      0        2 
  14 chr14_42185119     ASom    C    G        0      0        2 
  14 chr14_42185119     HCab    C    G        1      2        2 
  14 chr14_42185119     HPrz    C    G        1      2        2 
  14 chr14_42185119     ZBoe    C    G        0      0        2 
  14 chr14_42185119     ZGre    C    G        0      0        2 
  14 chr14_42185119     ZHar    C    G        0      0        2 
  14 chr14_42185119   Sample    C    G        0      0        2 
  14 chr14_42188784     AAsi    G    A        0      0        2 
  14 chr14_42188784     AKia    G    A        0      0        2 
  14 chr14_42188784     AOna    G    A        0      0        2 
  14 chr14_42188784     ASom    G    A        0      0        2 
  14 chr14_42188784     HCab    G    A        0      0        2 
  14 chr14_42188784     HPrz    G    A        0      0        2 
  14 chr14_42188784     ZBoe    G    A        0      0        2 
  14 chr14_42188784     ZGre    G    A      0.5      1        2 
  14 chr14_42188784     ZHar    G    A        0      0        2 
  14 chr14_42188784   Sample    G    A        0      0        2 
  14 chr14_42189332     AAsi    T    C        0      0        2 
  14 chr14_42189332     AKia    T    C        0      0        2 
  14 chr14_42189332     AOna    T    C        0      0        2 
  14 chr14_42189332     ASom    T    C        1      2        2 
  14 chr14_42189332     HCab    T    C        0      0        2 
  14 chr14_42189332     HPrz    T    C        0      0        2 
  14 chr14_42189332     ZBoe    T    C        0      0        2 
  14 chr14_42189332     ZGre    T    C        0      0        2 
  14 chr14_42189332     ZHar    T    C        0      0        2 
  14 chr14_42189332   Sample    T    C        0      0        2 
  14 chr14_42191083     AAsi    C    T        0      0        2 
  14 chr14_42191083     AKia    C    T        0      0        2 
  14 chr14_42191083     AOna    C    T        0      0        2 
  14 chr14_42191083     ASom    C    T        0      0        2 
  14 chr14_42191083     HCab    C    T        1      2        2 
  14 chr14_42191083     HPrz    C    T        1      2        2 
  14 chr14_42191083     ZBoe    C    T        0      0        2 
  14 chr14_42191083     ZGre    C    T        0      0        2 
  14 chr14_42191083     ZHar    C    T        0      0        2 
  14 chr14_42191083   Sample    C    T        0      0        2 
  14 chr14_42192084     AAsi    A    G        0      0        2 
  14 chr14_42192084     AKia    A    G        0      0        2 
  14 chr14_42192084     AOna    A    G        0      0        2 
  14 chr14_42192084     ASom    A    G        0      0        2 
  14 chr14_42192084     HCab    A    G        1      2        2 
  14 chr14_42192084     HPrz    A    G        1      2        2 
  14 chr14_42192084     ZBoe    A    G        0      0        2 
  14 chr14_42192084     ZGre    A    G        0      0        2 
  14 chr14_42192084     ZHar    A    G        0      0        2 
  14 chr14_42192084   Sample    A    G        0      0        2 
  14 chr14_42197037     AAsi    G    A        0      0        2 
  14 chr14_42197037     AKia    G    A        0      0        2 
  14 chr14_42197037     AOna    G    A        0      0        2 
  14 chr14_42197037     ASom    G    A        0      0        2 
  14 chr14_42197037     HCab    G    A        1      2        2 
  14 chr14_42197037     HPrz    G    A        1      2        2 
  14 chr14_42197037     ZBoe    G    A        0      0        2 
  14 chr14_42197037     ZGre    G    A        0      0        2 
  14 chr14_42197037     ZHar    G    A        0      0        2 
  14 chr14_42197037   Sample    G    A        0      0        2 
  14 chr14_42198260     AAsi    G    A        0      0        2 
  14 chr14_42198260     AKia    G    A        0      0        2 
  14 chr14_42198260     AOna    G    A        0      0        2 
  14 chr14_42198260     ASom    G    A        0      0        2 
  14 chr14_42198260     HCab    G    A        1      2        2 
  14 chr14_42198260     HPrz    G    A        1      2        2 
  14 chr14_42198260     ZBoe    G    A        0      0        2 
  14 chr14_42198260     ZGre    G    A        0      0        2 
  14 chr14_42198260     ZHar    G    A        0      0        2 
  14 chr14_42198260   Sample    G    A        0      0        2 
  14 chr14_42198323     AAsi    A    G        0      0        2 
  14 chr14_42198323     AKia    A    G        0      0        2 
  14 chr14_42198323     AOna    A    G        0      0        2 
  14 chr14_42198323     ASom    A    G        0      0        2 
  14 chr14_42198323     HCab    A    G        0      0        2 
  14 chr14_42198323     HPrz    A    G        0      0        2 
  14 chr14_42198323     ZBoe    A    G      0.5      1        2 
  14 chr14_42198323     ZGre    A    G        0      0        2 
  14 chr14_42198323     ZHar    A    G        0      0        2 
  14 chr14_42198323   Sample    A    G        0      0        2 
  14 chr14_42205000     AAsi    G    A        0      0        2 
  14 chr14_42205000     AKia    G    A        0      0        2 
  14 chr14_42205000     AOna    G    A        0      0        2 
  14 chr14_42205000     ASom    G    A        0      0        2 
  14 chr14_42205000     HCab    G    A        0      0        2 
  14 chr14_42205000     HPrz    G    A        0      0        2 
  14 chr14_42205000     ZBoe    G    A      0.5      1        2 
  14 chr14_42205000     ZGre    G    A        0      0        2 
  14 chr14_42205000     ZHar    G    A        0      0        2 
  14 chr14_42205000   Sample    G    A        0      0        2 
  14 chr14_42208042     AAsi    A    G        0      0        2 
  14 chr14_42208042     AKia    A    G        0      0        2 
  14 chr14_42208042     AOna    A    G        0      0        2 
  14 chr14_42208042     ASom    A    G        0      0        2 
  14 chr14_42208042     HCab    A    G        0      0        2 
  14 chr14_42208042     HPrz    A    G        0      0        2 
  14 chr14_42208042     ZBoe    A    G      0.5      1        2 
  14 chr14_42208042     ZGre    A    G        0      0        2 
  14 chr14_42208042     ZHar    A    G        0      0        2 
  14 chr14_42208042   Sample    A    G        0      0        2 
  14 chr14_42209088     AAsi    A    G        0      0        2 
  14 chr14_42209088     AKia    A    G        0      0        2 
  14 chr14_42209088     AOna    A    G        0      0        2 
  14 chr14_42209088     ASom    A    G        0      0        2 
  14 chr14_42209088     HCab    A    G        0      0        2 
  14 chr14_42209088     HPrz    A    G        0      0        2 
  14 chr14_42209088     ZBoe    A    G        0      0        2 
  14 chr14_42209088     ZGre    A    G        0      0        2 
  14 chr14_42209088     ZHar    A    G        1      2        2 
  14 chr14_42209088   Sample    A    G        0      0        2 
  14 chr14_42221415     AAsi    T    C        0      0        2 
  14 chr14_42221415     AKia    T    C        0      0        2 
  14 chr14_42221415     AOna    T    C        0      0        2 
  14 chr14_42221415     ASom    T    C        0      0        2 
  14 chr14_42221415     HCab    T    C        1      2        2 
  14 chr14_42221415     HPrz    T    C        1      2        2 
  14 chr14_42221415     ZBoe    T    C        0      0        2 
  14 chr14_42221415     ZGre    T    C        0      0        2 
  14 chr14_42221415     ZHar    T    C        0      0        2 
  14 chr14_42221415   Sample    T    C        0      0        2 
  14 chr14_42235586     AAsi    G    C        0      0        2 
  14 chr14_42235586     AKia    G    C        0      0        2 
  14 chr14_42235586     AOna    G    C        1      2        2 
  14 chr14_42235586     ASom    G    C        0      0        2 
  14 chr14_42235586     HCab    G    C        0      0        2 
  14 chr14_42235586     HPrz    G    C        0      0        2 
  14 chr14_42235586     ZBoe    G    C        0      0        2 
  14 chr14_42235586     ZGre    G    C        0      0        2 
  14 chr14_42235586     ZHar    G    C        0      0        2 
  14 chr14_42235586   Sample    G    C        0      0        2 
  14 chr14_42235870     AAsi    G    C        0      0        2 
  14 chr14_42235870     AKia    G    C        0      0        2 
  14 chr14_42235870     AOna    G    C        0      0        2 
  14 chr14_42235870     ASom    G    C        1      2        2 
  14 chr14_42235870     HCab    G    C        0      0        2 
  14 chr14_42235870     HPrz    G    C        0      0        2 
  14 chr14_42235870     ZBoe    G    C        0      0        2 
  14 chr14_42235870     ZGre    G    C        0      0        2 
  14 chr14_42235870     ZHar    G    C        0      0        2 
  14 chr14_42235870   Sample    G    C        0      0        2 
  14 chr14_42239726     AAsi    A    G        0      0        2 
  14 chr14_42239726     AKia    A    G        0      0        2 
  14 chr14_42239726     AOna    A    G        0      0        2 
  14 chr14_42239726     ASom    A    G        0      0        2 
  14 chr14_42239726     HCab    A    G        0      0        2 
  14 chr14_42239726     HPrz    A    G        0      0        2 
  14 chr14_42239726     ZBoe    A    G      0.5      1        2 
  14 chr14_42239726     ZGre    A    G        0      0        2 
  14 chr14_42239726     ZHar    A    G        0      0        2 
  14 chr14_42239726   Sample    A    G        0      0        2 
  14 chr14_42242902     AAsi    C    A        0      0        2 
  14 chr14_42242902     AKia    C    A        0      0        2 
  14 chr14_42242902     AOna    C    A        0      0        2 
  14 chr14_42242902     ASom    C    A        0      0        2 
  14 chr14_42242902     HCab    C    A        0      0        2 
  14 chr14_42242902     HPrz    C    A      0.5      1        2 
  14 chr14_42242902     ZBoe    C    A        0      0        2 
  14 chr14_42242902     ZGre    C    A        0      0        2 
  14 chr14_42242902     ZHar    C    A        0      0        2 
  14 chr14_42242902   Sample    C    A        0      0        2 
  14 chr14_42251905     AAsi    C    A        0      0        2 
  14 chr14_42251905     AKia    C    A        0      0        2 
  14 chr14_42251905     AOna    C    A        0      0        2 
  14 chr14_42251905     ASom    C    A        0      0        2 
  14 chr14_42251905     HCab    C    A        0      0        2 
  14 chr14_42251905     HPrz    C    A        0      0        2 
  14 chr14_42251905     ZBoe    C    A        1      2        2 
  14 chr14_42251905     ZGre    C    A        0      0        2 
  14 chr14_42251905     ZHar    C    A        0      0        2 
  14 chr14_42251905   Sample    C    A        0      0        2 
  14 chr14_42253247     AAsi    T    C        0      0        2 
  14 chr14_42253247     AKia    T    C        0      0        2 
  14 chr14_42253247     AOna    T    C        0      0        2 
  14 chr14_42253247     ASom    T    C        0      0        2 
  14 chr14_42253247     HCab    T    C        1      2        2 
  14 chr14_42253247     HPrz    T    C        1      2        2 
  14 chr14_42253247     ZBoe    T    C        0      0        2 
  14 chr14_42253247     ZGre    T    C        0      0        2 
  14 chr14_42253247     ZHar    T    C        0      0        2 
  14 chr14_42253247   Sample    T    C        0      0        2 
  14 chr14_42253825     AAsi    C    T        0      0        2 
  14 chr14_42253825     AKia    C    T        0      0        2 
  14 chr14_42253825     AOna    C    T        0      0        2 
  14 chr14_42253825     ASom    C    T        0      0        2 
  14 chr14_42253825     HCab    C    T        0      0        2 
  14 chr14_42253825     HPrz    C    T        0      0        2 
  14 chr14_42253825     ZBoe    C    T        0      0        2 
  14 chr14_42253825     ZGre    C    T      0.5      1        2 
  14 chr14_42253825     ZHar    C    T        0      0        2 
  14 chr14_42253825   Sample    C    T        0      0        2 
  14 chr14_42255625     AAsi    A    C        0      0        2 
  14 chr14_42255625     AKia    A    C        0      0        2 
  14 chr14_42255625     AOna    A    C        0      0        2 
  14 chr14_42255625     ASom    A    C        0      0        2 
  14 chr14_42255625     HCab    A    C        1      2        2 
  14 chr14_42255625     HPrz    A    C        1      2        2 
  14 chr14_42255625     ZBoe    A    C        0      0        2 
  14 chr14_42255625     ZGre    A    C        0      0        2 
  14 chr14_42255625     ZHar    A    C        0      0        2 
  14 chr14_42255625   Sample    A    C        0      0        2 
  14 chr14_42256028     AAsi    C    T        0      0        2 
  14 chr14_42256028     AKia    C    T        0      0        2 
  14 chr14_42256028     AOna    C    T        0      0        2 
  14 chr14_42256028     ASom    C    T        0      0        2 
  14 chr14_42256028     HCab    C    T      0.5      1        2 
  14 chr14_42256028     HPrz    C    T        0      0        2 
  14 chr14_42256028     ZBoe    C    T        0      0        2 
  14 chr14_42256028     ZGre    C    T        0      0        2 
  14 chr14_42256028     ZHar    C    T        0      0        2 
  14 chr14_42256028   Sample    C    T        0      0        2 
  14 chr14_42262428     AAsi    A    C        0      0        2 
  14 chr14_42262428     AKia    A    C        0      0        2 
  14 chr14_42262428     AOna    A    C        0      0        2 
  14 chr14_42262428     ASom    A    C        0      0        2 
  14 chr14_42262428     HCab    A    C        0      0        2 
  14 chr14_42262428     HPrz    A    C      0.5      1        2 
  14 chr14_42262428     ZBoe    A    C        0      0        2 
  14 chr14_42262428     ZGre    A    C        0      0        2 
  14 chr14_42262428     ZHar    A    C        0      0        2 
  14 chr14_42262428   Sample    A    C        0      0        2 
  14 chr14_42267790     AAsi    T    A        0      0        2 
  14 chr14_42267790     AKia    T    A        0      0        2 
  14 chr14_42267790     AOna    T    A      0.5      1        2 
  14 chr14_42267790     ASom    T    A        0      0        2 
  14 chr14_42267790     HCab    T    A        0      0        2 
  14 chr14_42267790     HPrz    T    A        0      0        2 
  14 chr14_42267790     ZBoe    T    A        0      0        2 
  14 chr14_42267790     ZGre    T    A        0      0        2 
  14 chr14_42267790     ZHar    T    A        0      0        2 
  14 chr14_42267790   Sample    T    A        0      0        2 
  14 chr14_42274165     AAsi    T    C        0      0        2 
  14 chr14_42274165     AKia    T    C        0      0        2 
  14 chr14_42274165     AOna    T    C        0      0        2 
  14 chr14_42274165     ASom    T    C        0      0        2 
  14 chr14_42274165     HCab    T    C        0      0        2 
  14 chr14_42274165     HPrz    T    C        0      0        2 
  14 chr14_42274165     ZBoe    T    C        0      0        2 
  14 chr14_42274165     ZGre    T    C        0      0        2 
  14 chr14_42274165     ZHar    T    C        1      2        2 
  14 chr14_42274165   Sample    T    C        0      0        2 
  14 chr14_42276897     AAsi    G    C        0      0        2 
  14 chr14_42276897     AKia    G    C        0      0        2 
  14 chr14_42276897     AOna    G    C        0      0        2 
  14 chr14_42276897     ASom    G    C        0      0        2 
  14 chr14_42276897     HCab    G    C        0      0        2 
  14 chr14_42276897     HPrz    G    C        0      0        2 
  14 chr14_42276897     ZBoe    G    C        1      2        2 
  14 chr14_42276897     ZGre    G    C        0      0        2 
  14 chr14_42276897     ZHar    G    C        0      0        2 
  14 chr14_42276897   Sample    G    C        0      0        2 
  14 chr14_42280088     AAsi    T    C      0.5      1        2 
  14 chr14_42280088     AKia    T    C        0      0        2 
  14 chr14_42280088     AOna    T    C        0      0        2 
  14 chr14_42280088     ASom    T    C        0      0        2 
  14 chr14_42280088     HCab    T    C        0      0        2 
  14 chr14_42280088     HPrz    T    C        0      0        2 
  14 chr14_42280088     ZBoe    T    C        0      0        2 
  14 chr14_42280088     ZGre    T    C        0      0        2 
  14 chr14_42280088     ZHar    T    C        0      0        2 
  14 chr14_42280088   Sample    T    C        0      0        2 
  14 chr14_42284672     AAsi    A    G        0      0        2 
  14 chr14_42284672     AKia    A    G        0      0        2 
  14 chr14_42284672     AOna    A    G        0      0        2 
  14 chr14_42284672     ASom    A    G        0      0        2 
  14 chr14_42284672     HCab    A    G        1      2        2 
  14 chr14_42284672     HPrz    A    G        1      2        2 
  14 chr14_42284672     ZBoe    A    G        0      0        2 
  14 chr14_42284672     ZGre    A    G        0      0        2 
  14 chr14_42284672     ZHar    A    G        0      0        2 
  14 chr14_42284672   Sample    A    G        0      0        2 
  14 chr14_42287847     AAsi    G    A        0      0        2 
  14 chr14_42287847     AKia    G    A        0      0        2 
  14 chr14_42287847     AOna    G    A        0      0        2 
  14 chr14_42287847     ASom    G    A        0      0        2 
  14 chr14_42287847     HCab    G    A        1      2        2 
  14 chr14_42287847     HPrz    G    A        1      2        2 
  14 chr14_42287847     ZBoe    G    A        0      0        2 
  14 chr14_42287847     ZGre    G    A        0      0        2 
  14 chr14_42287847     ZHar    G    A        0      0        2 
  14 chr14_42287847   Sample    G    A        0      0        2 
  14 chr14_42288549     AAsi    A    G        0      0        2 
  14 chr14_42288549     AKia    A    G        0      0        2 
  14 chr14_42288549     AOna    A    G        0      0        2 
  14 chr14_42288549     ASom    A    G        0      0        2 
  14 chr14_42288549     HCab    A    G        0      0        2 
  14 chr14_42288549     HPrz    A    G        0      0        2 
  14 chr14_42288549     ZBoe    A    G      0.5      1        2 
  14 chr14_42288549     ZGre    A    G        0      0        2 
  14 chr14_42288549     ZHar    A    G        0      0        2 
  14 chr14_42288549   Sample    A    G        0      0        2 
  14 chr14_42290057     AAsi    T    G        1      2        2 
  14 chr14_42290057     AKia    T    G        1      2        2 
  14 chr14_42290057     AOna    T    G        0      0        2 
  14 chr14_42290057     ASom    T    G        1      2        2 
  14 chr14_42290057     HCab    T    G        0      0        2 
  14 chr14_42290057     HPrz    T    G        0      0        2 
  14 chr14_42290057     ZBoe    T    G        0      0        2 
  14 chr14_42290057     ZGre    T    G        0      0        2 
  14 chr14_42290057     ZHar    T    G        0      0        2 
  14 chr14_42290057   Sample    T    G        1      2        2 
  14 chr14_42297401     AAsi    C    A        0      0        2 
  14 chr14_42297401     AKia    C    A        0      0        2 
  14 chr14_42297401     AOna    C    A        0      0        2 
  14 chr14_42297401     ASom    C    A        0      0        2 
  14 chr14_42297401     HCab    C    A        1      2        2 
  14 chr14_42297401     HPrz    C    A        1      2        2 
  14 chr14_42297401     ZBoe    C    A        0      0        2 
  14 chr14_42297401     ZGre    C    A        0      0        2 
  14 chr14_42297401     ZHar    C    A        0      0        2 
  14 chr14_42297401   Sample    C    A        0      0        2 
  14 chr14_42298489     AAsi    A    G        0      0        2 
  14 chr14_42298489     AKia    A    G        0      0        2 
  14 chr14_42298489     AOna    A    G        0      0        2 
  14 chr14_42298489     ASom    A    G        0      0        2 
  14 chr14_42298489     HCab    A    G        1      2        2 
  14 chr14_42298489     HPrz    A    G        1      2        2 
  14 chr14_42298489     ZBoe    A    G        0      0        2 
  14 chr14_42298489     ZGre    A    G        0      0        2 
  14 chr14_42298489     ZHar    A    G        0      0        2 
  14 chr14_42298489   Sample    A    G        0      0        2 
  14 chr14_42299284     AAsi    T    C        0      0        2 
  14 chr14_42299284     AKia    T    C        0      0        2 
  14 chr14_42299284     AOna    T    C        0      0        2 
  14 chr14_42299284     ASom    T    C        0      0        2 
  14 chr14_42299284     HCab    T    C        1      2        2 
  14 chr14_42299284     HPrz    T    C        1      2        2 
  14 chr14_42299284     ZBoe    T    C        0      0        2 
  14 chr14_42299284     ZGre    T    C        0      0        2 
  14 chr14_42299284     ZHar    T    C        0      0        2 
  14 chr14_42299284   Sample    T    C        0      0        2 
  14 chr14_42311976     AAsi    T    G        0      0        2 
  14 chr14_42311976     AKia    T    G        0      0        2 
  14 chr14_42311976     AOna    T    G      0.5      1        2 
  14 chr14_42311976     ASom    T    G        0      0        2 
  14 chr14_42311976     HCab    T    G        0      0        2 
  14 chr14_42311976     HPrz    T    G        0      0        2 
  14 chr14_42311976     ZBoe    T    G        0      0        2 
  14 chr14_42311976     ZGre    T    G        0      0        2 
  14 chr14_42311976     ZHar    T    G        0      0        2 
  14 chr14_42311976   Sample    T    G        0      0        2 
  14 chr14_42312700     AAsi    T    C        0      0        2 
  14 chr14_42312700     AKia    T    C        0      0        2 
  14 chr14_42312700     AOna    T    C        0      0        2 
  14 chr14_42312700     ASom    T    C        0      0        2 
  14 chr14_42312700     HCab    T    C        0      0        2 
  14 chr14_42312700     HPrz    T    C        0      0        2 
  14 chr14_42312700     ZBoe    T    C        0      0        2 
  14 chr14_42312700     ZGre    T    C        0      0        2 
  14 chr14_42312700     ZHar    T    C        1      2        2 
  14 chr14_42312700   Sample    T    C        0      0        2 
  14 chr14_42313594     AAsi    T    C        0      0        2 
  14 chr14_42313594     AKia    T    C        0      0        2 
  14 chr14_42313594     AOna    T    C        0      0        2 
  14 chr14_42313594     ASom    T    C        0      0        2 
  14 chr14_42313594     HCab    T    C        0      0        2 
  14 chr14_42313594     HPrz    T    C        0      0        2 
  14 chr14_42313594     ZBoe    T    C        0      0        2 
  14 chr14_42313594     ZGre    T    C      0.5      1        2 
  14 chr14_42313594     ZHar    T    C        0      0        2 
  14 chr14_42313594   Sample    T    C        0      0        2 
  14 chr14_42316351     AAsi    A    G        0      0        2 
  14 chr14_42316351     AKia    A    G        0      0        2 
  14 chr14_42316351     AOna    A    G        0      0        2 
  14 chr14_42316351     ASom    A    G        1      2        2 
  14 chr14_42316351     HCab    A    G        1      2        2 
  14 chr14_42316351     HPrz    A    G        1      2        2 
  14 chr14_42316351     ZBoe    A    G        0      0        2 
  14 chr14_42316351     ZGre    A    G        0      0        2 
  14 chr14_42316351     ZHar    A    G        0      0        2 
  14 chr14_42316351   Sample    A    G        0      0        2 
  14 chr14_42316866     AAsi    G    A        0      0        2 
  14 chr14_42316866     AKia    G    A        0      0        2 
  14 chr14_42316866     AOna    G    A        0      0        2 
  14 chr14_42316866     ASom    G    A        0      0        2 
  14 chr14_42316866     HCab    G    A        1      2        2 
  14 chr14_42316866     HPrz    G    A        1      2        2 
  14 chr14_42316866     ZBoe    G    A        1      2        2 
  14 chr14_42316866     ZGre    G    A        0      0        2 
  14 chr14_42316866     ZHar    G    A        0      0        2 
  14 chr14_42316866   Sample    G    A        0      0        2 
  14 chr14_42318844     AAsi    G    A        0      0        2 
  14 chr14_42318844     AKia    G    A        0      0        2 
  14 chr14_42318844     AOna    G    A        0      0        2 
  14 chr14_42318844     ASom    G    A        0      0        2 
  14 chr14_42318844     HCab    G    A        0      0        2 
  14 chr14_42318844     HPrz    G    A        0      0        2 
  14 chr14_42318844     ZBoe    G    A        0      0        2 
  14 chr14_42318844     ZGre    G    A        0      0        2 
  14 chr14_42318844     ZHar    G    A        1      2        2 
  14 chr14_42318844   Sample    G    A        0      0        2 
  14 chr14_42320363     AAsi    C    T        0      0        2 
  14 chr14_42320363     AKia    C    T        0      0        2 
  14 chr14_42320363     AOna    C    T        0      0        2 
  14 chr14_42320363     ASom    C    T        0      0        2 
  14 chr14_42320363     HCab    C    T        1      2        2 
  14 chr14_42320363     HPrz    C    T        1      2        2 
  14 chr14_42320363     ZBoe    C    T        0      0        2 
  14 chr14_42320363     ZGre    C    T        0      0        2 
  14 chr14_42320363     ZHar    C    T        0      0        2 
  14 chr14_42320363   Sample    C    T        0      0        2 
  14 chr14_42328497     AAsi    C    T        0      0        2 
  14 chr14_42328497     AKia    C    T        0      0        2 
  14 chr14_42328497     AOna    C    T        0      0        2 
  14 chr14_42328497     ASom    C    T        0      0        2 
  14 chr14_42328497     HCab    C    T        1      2        2 
  14 chr14_42328497     HPrz    C    T        1      2        2 
  14 chr14_42328497     ZBoe    C    T        0      0        2 
  14 chr14_42328497     ZGre    C    T        0      0        2 
  14 chr14_42328497     ZHar    C    T        0      0        2 
  14 chr14_42328497   Sample    C    T        0      0        2 
  14 chr14_42328565     AAsi    T    C        0      0        2 
  14 chr14_42328565     AKia    T    C        0      0        2 
  14 chr14_42328565     AOna    T    C        0      0        2 
  14 chr14_42328565     ASom    T    C        0      0        2 
  14 chr14_42328565     HCab    T    C      0.5      1        2 
  14 chr14_42328565     HPrz    T    C      0.5      1        2 
  14 chr14_42328565     ZBoe    T    C        0      0        2 
  14 chr14_42328565     ZGre    T    C        0      0        2 
  14 chr14_42328565     ZHar    T    C        0      0        2 
  14 chr14_42328565   Sample    T    C        0      0        2 
  14 chr14_42330532     AAsi    T    C        0      0        2 
  14 chr14_42330532     AKia    T    C        0      0        2 
  14 chr14_42330532     AOna    T    C        0      0        2 
  14 chr14_42330532     ASom    T    C        0      0        2 
  14 chr14_42330532     HCab    T    C      0.5      1        2 
  14 chr14_42330532     HPrz    T    C      0.5      1        2 
  14 chr14_42330532     ZBoe    T    C        0      0        2 
  14 chr14_42330532     ZGre    T    C        0      0        2 
  14 chr14_42330532     ZHar    T    C        0      0        2 
  14 chr14_42330532   Sample    T    C        0      0        2 
  14 chr14_42331262     AAsi    G    T        0      0        2 
  14 chr14_42331262     AKia    G    T        0      0        2 
  14 chr14_42331262     AOna    G    T      0.5      1        2 
  14 chr14_42331262     ASom    G    T        0      0        2 
  14 chr14_42331262     HCab    G    T        0      0        2 
  14 chr14_42331262     HPrz    G    T        0      0        2 
  14 chr14_42331262     ZBoe    G    T        0      0        2 
  14 chr14_42331262     ZGre    G    T        0      0        2 
  14 chr14_42331262     ZHar    G    T        0      0        2 
  14 chr14_42331262   Sample    G    T        0      0        2 
  14 chr14_42332244     AAsi    G    A        0      0        2 
  14 chr14_42332244     AKia    G    A        1      2        2 
  14 chr14_42332244     AOna    G    A        0      0        2 
  14 chr14_42332244     ASom    G    A        0      0        2 
  14 chr14_42332244     HCab    G    A        0      0        2 
  14 chr14_42332244     HPrz    G    A        0      0        2 
  14 chr14_42332244     ZBoe    G    A        0      0        2 
  14 chr14_42332244     ZGre    G    A        0      0        2 
  14 chr14_42332244     ZHar    G    A        0      0        2 
  14 chr14_42332244   Sample    G    A        0      0        2 
  14 chr14_42336255     AAsi    C    G      0.5      1        2 
  14 chr14_42336255     AKia    C    G        0      0        2 
  14 chr14_42336255     AOna    C    G        0      0        2 
  14 chr14_42336255     ASom    C    G        1      2        2 
  14 chr14_42336255     HCab    C    G        0      0        2 
  14 chr14_42336255     HPrz    C    G        0      0        2 
  14 chr14_42336255     ZBoe    C    G        0      0        2 
  14 chr14_42336255     ZGre    C    G        0      0        2 
  14 chr14_42336255     ZHar    C    G        0      0        2 
  14 chr14_42336255   Sample    C    G        0      0        2 
  14 chr14_42337248     AAsi    C    T        0      0        2 
  14 chr14_42337248     AKia    C    T        1      2        2 
  14 chr14_42337248     AOna    C    T      0.5      1        2 
  14 chr14_42337248     ASom    C    T        0      0        2 
  14 chr14_42337248     HCab    C    T        0      0        2 
  14 chr14_42337248     HPrz    C    T        0      0        2 
  14 chr14_42337248     ZBoe    C    T        0      0        2 
  14 chr14_42337248     ZGre    C    T        0      0        2 
  14 chr14_42337248     ZHar    C    T        0      0        2 
  14 chr14_42337248   Sample    C    T        0      0        2 
  14 chr14_42343093     AAsi    T    C        0      0        2 
  14 chr14_42343093     AKia    T    C        0      0        2 
  14 chr14_42343093     AOna    T    C        0      0        2 
  14 chr14_42343093     ASom    T    C        0      0        2 
  14 chr14_42343093     HCab    T    C        0      0        2 
  14 chr14_42343093     HPrz    T    C        0      0        2 
  14 chr14_42343093     ZBoe    T    C        0      0        2 
  14 chr14_42343093     ZGre    T    C        0      0        2 
  14 chr14_42343093     ZHar    T    C        1      2        2 
  14 chr14_42343093   Sample    T    C        0      0        2 
  14 chr14_42343537     AAsi    A    G        0      0        2 
  14 chr14_42343537     AKia    A    G        0      0        2 
  14 chr14_42343537     AOna    A    G        0      0        2 
  14 chr14_42343537     ASom    A    G        0      0        2 
  14 chr14_42343537     HCab    A    G        0      0        2 
  14 chr14_42343537     HPrz    A    G        0      0        2 
  14 chr14_42343537     ZBoe    A    G      0.5      1        2 
  14 chr14_42343537     ZGre    A    G        0      0        2 
  14 chr14_42343537     ZHar    A    G        0      0        2 
  14 chr14_42343537   Sample    A    G        0      0        2 
  14 chr14_42344056     AAsi    A    C        0      0        2 
  14 chr14_42344056     AKia    A    C        0      0        2 
  14 chr14_42344056     AOna    A    C        0      0        2 
  14 chr14_42344056     ASom    A    C        0      0        2 
  14 chr14_42344056     HCab    A    C        1      2        2 
  14 chr14_42344056     HPrz    A    C        1      2        2 
  14 chr14_42344056     ZBoe    A    C        0      0        2 
  14 chr14_42344056     ZGre    A    C        0      0        2 
  14 chr14_42344056     ZHar    A    C        0      0        2 
  14 chr14_42344056   Sample    A    C        0      0        2 
  14 chr14_42344082     AAsi    A    G        0      0        2 
  14 chr14_42344082     AKia    A    G        0      0        2 
  14 chr14_42344082     AOna    A    G        0      0        2 
  14 chr14_42344082     ASom    A    G        0      0        2 
  14 chr14_42344082     HCab    A    G        1      2        2 
  14 chr14_42344082     HPrz    A    G        1      2        2 
  14 chr14_42344082     ZBoe    A    G        0      0        2 
  14 chr14_42344082     ZGre    A    G        0      0        2 
  14 chr14_42344082     ZHar    A    G        0      0        2 
  14 chr14_42344082   Sample    A    G        0      0        2 
  14 chr14_42344180     AAsi    C    G        0      0        2 
  14 chr14_42344180     AKia    C    G        0      0        2 
  14 chr14_42344180     AOna    C    G        0      0        2 
  14 chr14_42344180     ASom    C    G        0      0        2 
  14 chr14_42344180     HCab    C    G        1      2        2 
  14 chr14_42344180     HPrz    C    G        1      2        2 
  14 chr14_42344180     ZBoe    C    G        0      0        2 
  14 chr14_42344180     ZGre    C    G        0      0        2 
  14 chr14_42344180     ZHar    C    G        0      0        2 
  14 chr14_42344180   Sample    C    G        0      0        2 
  14 chr14_42344707     AAsi    A    G        0      0        2 
  14 chr14_42344707     AKia    A    G        0      0        2 
  14 chr14_42344707     AOna    A    G      0.5      1        2 
  14 chr14_42344707     ASom    A    G        0      0        2 
  14 chr14_42344707     HCab    A    G        0      0        2 
  14 chr14_42344707     HPrz    A    G        0      0        2 
  14 chr14_42344707     ZBoe    A    G        0      0        2 
  14 chr14_42344707     ZGre    A    G        0      0        2 
  14 chr14_42344707     ZHar    A    G        0      0        2 
  14 chr14_42344707   Sample    A    G        0      0        2 
  14 chr14_42348800     AAsi    A    C        0      0        2 
  14 chr14_42348800     AKia    A    C        0      0        2 
  14 chr14_42348800     AOna    A    C        0      0        2 
  14 chr14_42348800     ASom    A    C        0      0        2 
  14 chr14_42348800     HCab    A    C        1      2        2 
  14 chr14_42348800     HPrz    A    C        1      2        2 
  14 chr14_42348800     ZBoe    A    C        0      0        2 
  14 chr14_42348800     ZGre    A    C        0      0        2 
  14 chr14_42348800     ZHar    A    C        0      0        2 
  14 chr14_42348800   Sample    A    C        0      0        2 
  14 chr14_42354230     AAsi    G    A        0      0        2 
  14 chr14_42354230     AKia    G    A        0      0        2 
  14 chr14_42354230     AOna    G    A        0      0        2 
  14 chr14_42354230     ASom    G    A        0      0        2 
  14 chr14_42354230     HCab    G    A        1      2        2 
  14 chr14_42354230     HPrz    G    A        1      2        2 
  14 chr14_42354230     ZBoe    G    A        0      0        2 
  14 chr14_42354230     ZGre    G    A        0      0        2 
  14 chr14_42354230     ZHar    G    A        0      0        2 
  14 chr14_42354230   Sample    G    A        0      0        2 
  14 chr14_42362738     AAsi    T    C        0      0        2 
  14 chr14_42362738     AKia    T    C        0      0        2 
  14 chr14_42362738     AOna    T    C      0.5      1        2 
  14 chr14_42362738     ASom    T    C        0      0        2 
  14 chr14_42362738     HCab    T    C        0      0        2 
  14 chr14_42362738     HPrz    T    C        0      0        2 
  14 chr14_42362738     ZBoe    T    C        0      0        2 
  14 chr14_42362738     ZGre    T    C        0      0        2 
  14 chr14_42362738     ZHar    T    C        0      0        2 
  14 chr14_42362738   Sample    T    C        0      0        2 
  14 chr14_42366066     AAsi    C    T        0      0        2 
  14 chr14_42366066     AKia    C    T        0      0        2 
  14 chr14_42366066     AOna    C    T        0      0        2 
  14 chr14_42366066     ASom    C    T        0      0        2 
  14 chr14_42366066     HCab    C    T        1      2        2 
  14 chr14_42366066     HPrz    C    T        1      2        2 
  14 chr14_42366066     ZBoe    C    T        0      0        2 
  14 chr14_42366066     ZGre    C    T        0      0        2 
  14 chr14_42366066     ZHar    C    T        0      0        2 
  14 chr14_42366066   Sample    C    T        0      0        2 
  14 chr14_42367208     AAsi    A    G        0      0        2 
  14 chr14_42367208     AKia    A    G        0      0        2 
  14 chr14_42367208     AOna    A    G        0      0        2 
  14 chr14_42367208     ASom    A    G        0      0        2 
  14 chr14_42367208     HCab    A    G        1      2        2 
  14 chr14_42367208     HPrz    A    G        1      2        2 
  14 chr14_42367208     ZBoe    A    G        0      0        2 
  14 chr14_42367208     ZGre    A    G        0      0        2 
  14 chr14_42367208     ZHar    A    G        0      0        2 
  14 chr14_42367208   Sample    A    G        0      0        2 
  14 chr14_42370869     AAsi    A    G        0      0        2 
  14 chr14_42370869     AKia    A    G        0      0        2 
  14 chr14_42370869     AOna    A    G        0      0        2 
  14 chr14_42370869     ASom    A    G        0      0        2 
  14 chr14_42370869     HCab    A    G        0      0        2 
  14 chr14_42370869     HPrz    A    G        0      0        2 
  14 chr14_42370869     ZBoe    A    G      0.5      1        2 
  14 chr14_42370869     ZGre    A    G        0      0        2 
  14 chr14_42370869     ZHar    A    G        0      0        2 
  14 chr14_42370869   Sample    A    G        0      0        2 
  14 chr14_42371701     AAsi    G    C      0.5      1        2 
  14 chr14_42371701     AKia    G    C        0      0        2 
  14 chr14_42371701     AOna    G    C        0      0        2 
  14 chr14_42371701     ASom    G    C        0      0        2 
  14 chr14_42371701     HCab    G    C        0      0        2 
  14 chr14_42371701     HPrz    G    C        0      0        2 
  14 chr14_42371701     ZBoe    G    C        0      0        2 
  14 chr14_42371701     ZGre    G    C        0      0        2 
  14 chr14_42371701     ZHar    G    C        0      0        2 
  14 chr14_42371701   Sample    G    C        0      0        2 
  14 chr14_42373828     AAsi    G    T        0      0        2 
  14 chr14_42373828     AKia    G    T        0      0        2 
  14 chr14_42373828     AOna    G    T        0      0        2 
  14 chr14_42373828     ASom    G    T        0      0        2 
  14 chr14_42373828     HCab    G    T        1      2        2 
  14 chr14_42373828     HPrz    G    T        1      2        2 
  14 chr14_42373828     ZBoe    G    T        0      0        2 
  14 chr14_42373828     ZGre    G    T        0      0        2 
  14 chr14_42373828     ZHar    G    T        0      0        2 
  14 chr14_42373828   Sample    G    T        0      0        2 
  14 chr14_42377636     AAsi    G    A        0      0        2 
  14 chr14_42377636     AKia    G    A        0      0        2 
  14 chr14_42377636     AOna    G    A        0      0        2 
  14 chr14_42377636     ASom    G    A        0      0        2 
  14 chr14_42377636     HCab    G    A        1      2        2 
  14 chr14_42377636     HPrz    G    A        1      2        2 
  14 chr14_42377636     ZBoe    G    A        0      0        2 
  14 chr14_42377636     ZGre    G    A        0      0        2 
  14 chr14_42377636     ZHar    G    A        0      0        2 
  14 chr14_42377636   Sample    G    A        0      0        2 
  14 chr14_42378260     AAsi    A    G        0      0        2 
  14 chr14_42378260     AKia    A    G        0      0        2 
  14 chr14_42378260     AOna    A    G        0      0        2 
  14 chr14_42378260     ASom    A    G        0      0        2 
  14 chr14_42378260     HCab    A    G        0      0        2 
  14 chr14_42378260     HPrz    A    G        0      0        2 
  14 chr14_42378260     ZBoe    A    G        1      2        2 
  14 chr14_42378260     ZGre    A    G        0      0        2 
  14 chr14_42378260     ZHar    A    G        0      0        2 
  14 chr14_42378260   Sample    A    G        0      0        2 
  14 chr14_42386708     AAsi    G    A        0      0        2 
  14 chr14_42386708     AKia    G    A        0      0        2 
  14 chr14_42386708     AOna    G    A        0      0        2 
  14 chr14_42386708     ASom    G    A        0      0        2 
  14 chr14_42386708     HCab    G    A        1      2        2 
  14 chr14_42386708     HPrz    G    A        1      2        2 
  14 chr14_42386708     ZBoe    G    A        0      0        2 
  14 chr14_42386708     ZGre    G    A        0      0        2 
  14 chr14_42386708     ZHar    G    A        0      0        2 
  14 chr14_42386708   Sample    G    A        0      0        2 
  14 chr14_42391534     AAsi    T    G        0      0        2 
  14 chr14_42391534     AKia    T    G        0      0        2 
  14 chr14_42391534     AOna    T    G        0      0        2 
  14 chr14_42391534     ASom    T    G        0      0        2 
  14 chr14_42391534     HCab    T    G      0.5      1        2 
  14 chr14_42391534     HPrz    T    G        1      2        2 
  14 chr14_42391534     ZBoe    T    G        0      0        2 
  14 chr14_42391534     ZGre    T    G        0      0        2 
  14 chr14_42391534     ZHar    T    G        0      0        2 
  14 chr14_42391534   Sample    T    G        0      0        2 
  14 chr14_42400552     AAsi    C    T        0      0        2 
  14 chr14_42400552     AKia    C    T        0      0        2 
  14 chr14_42400552     AOna    C    T        0      0        2 
  14 chr14_42400552     ASom    C    T        0      0        2 
  14 chr14_42400552     HCab    C    T        1      2        2 
  14 chr14_42400552     HPrz    C    T        1      2        2 
  14 chr14_42400552     ZBoe    C    T        0      0        2 
  14 chr14_42400552     ZGre    C    T        0      0        2 
  14 chr14_42400552     ZHar    C    T        0      0        2 
  14 chr14_42400552   Sample    C    T        0      0        2 
  14 chr14_42401497     AAsi    G    A        0      0        2 
  14 chr14_42401497     AKia    G    A        0      0        2 
  14 chr14_42401497     AOna    G    A        0      0        2 
  14 chr14_42401497     ASom    G    A        0      0        2 
  14 chr14_42401497     HCab    G    A        1      2        2 
  14 chr14_42401497     HPrz    G    A        1      2        2 
  14 chr14_42401497     ZBoe    G    A        0      0        2 
  14 chr14_42401497     ZGre    G    A        0      0        2 
  14 chr14_42401497     ZHar    G    A        0      0        2 
  14 chr14_42401497   Sample    G    A        0      0        2 
  14 chr14_42410740     AAsi    G    A        0      0        2 
  14 chr14_42410740     AKia    G    A        0      0        2 
  14 chr14_42410740     AOna    G    A        1      2        2 
  14 chr14_42410740     ASom    G    A        0      0        2 
  14 chr14_42410740     HCab    G    A        0      0        2 
  14 chr14_42410740     HPrz    G    A        0      0        2 
  14 chr14_42410740     ZBoe    G    A        0      0        2 
  14 chr14_42410740     ZGre    G    A        0      0        2 
  14 chr14_42410740     ZHar    G    A        0      0        2 
  14 chr14_42410740   Sample    G    A        0      0        2 
  14 chr14_42412665     AAsi    C    T        0      0        2 
  14 chr14_42412665     AKia    C    T        0      0        2 
  14 chr14_42412665     AOna    C    T        0      0        2 
  14 chr14_42412665     ASom    C    T        0      0        2 
  14 chr14_42412665     HCab    C    T        0      0        2 
  14 chr14_42412665     HPrz    C    T        0      0        2 
  14 chr14_42412665     ZBoe    C    T        0      0        2 
  14 chr14_42412665     ZGre    C    T        1      2        2 
  14 chr14_42412665     ZHar    C    T        0      0        2 
  14 chr14_42412665   Sample    C    T        0      0        2 
  14 chr14_42413159     AAsi    G    T        0      0        2 
  14 chr14_42413159     AKia    G    T        0      0        2 
  14 chr14_42413159     AOna    G    T        0      0        2 
  14 chr14_42413159     ASom    G    T        0      0        2 
  14 chr14_42413159     HCab    G    T        0      0        2 
  14 chr14_42413159     HPrz    G    T        0      0        2 
  14 chr14_42413159     ZBoe    G    T        0      0        2 
  14 chr14_42413159     ZGre    G    T        0      0        2 
  14 chr14_42413159     ZHar    G    T        1      2        2 
  14 chr14_42413159   Sample    G    T        0      0        2 
  14 chr14_42414066     AAsi    T    C        0      0        2 
  14 chr14_42414066     AKia    T    C        0      0        2 
  14 chr14_42414066     AOna    T    C        0      0        2 
  14 chr14_42414066     ASom    T    C        0      0        2 
  14 chr14_42414066     HCab    T    C      0.5      1        2 
  14 chr14_42414066     HPrz    T    C        1      2        2 
  14 chr14_42414066     ZBoe    T    C        0      0        2 
  14 chr14_42414066     ZGre    T    C        0      0        2 
  14 chr14_42414066     ZHar    T    C        0      0        2 
  14 chr14_42414066   Sample    T    C        0      0        2 
  14 chr14_42414384     AAsi    G    A        0      0        2 
  14 chr14_42414384     AKia    G    A        0      0        2 
  14 chr14_42414384     AOna    G    A        1      2        2 
  14 chr14_42414384     ASom    G    A        0      0        2 
  14 chr14_42414384     HCab    G    A        0      0        2 
  14 chr14_42414384     HPrz    G    A        0      0        2 
  14 chr14_42414384     ZBoe    G    A        0      0        2 
  14 chr14_42414384     ZGre    G    A        0      0        2 
  14 chr14_42414384     ZHar    G    A        0      0        2 
  14 chr14_42414384   Sample    G    A        0      0        2 
  14 chr14_42416774     AAsi    C    T        0      0        2 
  14 chr14_42416774     AKia    C    T        0      0        2 
  14 chr14_42416774     AOna    C    T        0      0        2 
  14 chr14_42416774     ASom    C    T        0      0        2 
  14 chr14_42416774     HCab    C    T        1      2        2 
  14 chr14_42416774     HPrz    C    T        1      2        2 
  14 chr14_42416774     ZBoe    C    T        0      0        2 
  14 chr14_42416774     ZGre    C    T        0      0        2 
  14 chr14_42416774     ZHar    C    T        0      0        2 
  14 chr14_42416774   Sample    C    T        0      0        2 
  14 chr14_42421102     AAsi    G    C        0      0        2 
  14 chr14_42421102     AKia    G    C        0      0        2 
  14 chr14_42421102     AOna    G    C        0      0        2 
  14 chr14_42421102     ASom    G    C        0      0        2 
  14 chr14_42421102     HCab    G    C      0.5      1        2 
  14 chr14_42421102     HPrz    G    C        0      0        2 
  14 chr14_42421102     ZBoe    G    C        0      0        2 
  14 chr14_42421102     ZGre    G    C        0      0        2 
  14 chr14_42421102     ZHar    G    C        0      0        2 
  14 chr14_42421102   Sample    G    C        0      0        2 
  14 chr14_42421248     AAsi    C    T        0      0        2 
  14 chr14_42421248     AKia    C    T        0      0        2 
  14 chr14_42421248     AOna    C    T        0      0        2 
  14 chr14_42421248     ASom    C    T        0      0        2 
  14 chr14_42421248     HCab    C    T      0.5      1        2 
  14 chr14_42421248     HPrz    C    T        1      2        2 
  14 chr14_42421248     ZBoe    C    T        0      0        2 
  14 chr14_42421248     ZGre    C    T        0      0        2 
  14 chr14_42421248     ZHar    C    T        0      0        2 
  14 chr14_42421248   Sample    C    T        0      0        2 
  14 chr14_42422593     AAsi    T    C        0      0        2 
  14 chr14_42422593     AKia    T    C        0      0        2 
  14 chr14_42422593     AOna    T    C        0      0        2 
  14 chr14_42422593     ASom    T    C        0      0        2 
  14 chr14_42422593     HCab    T    C      0.5      1        2 
  14 chr14_42422593     HPrz    T    C        0      0        2 
  14 chr14_42422593     ZBoe    T    C        0      0        2 
  14 chr14_42422593     ZGre    T    C        0      0        2 
  14 chr14_42422593     ZHar    T    C        0      0        2 
  14 chr14_42422593   Sample    T    C        0      0        2 
  14 chr14_42425052     AAsi    C    T        0      0        2 
  14 chr14_42425052     AKia    C    T        0      0        2 
  14 chr14_42425052     AOna    C    T        0      0        2 
  14 chr14_42425052     ASom    C    T        0      0        2 
  14 chr14_42425052     HCab    C    T        1      2        2 
  14 chr14_42425052     HPrz    C    T        1      2        2 
  14 chr14_42425052     ZBoe    C    T        0      0        2 
  14 chr14_42425052     ZGre    C    T        0      0        2 
  14 chr14_42425052     ZHar    C    T        0      0        2 
  14 chr14_42425052   Sample    C    T        0      0        2 
  14 chr14_42426218     AAsi    T    A        0      0        2 
  14 chr14_42426218     AKia    T    A        0      0        2 
  14 chr14_42426218     AOna    T    A        0      0        2 
  14 chr14_42426218     ASom    T    A        0      0        2 
  14 chr14_42426218     HCab    T    A        0      0        2 
  14 chr14_42426218     HPrz    T    A        0      0        2 
  14 chr14_42426218     ZBoe    T    A        0      0        2 
  14 chr14_42426218     ZGre    T    A      0.5      1        2 
  14 chr14_42426218     ZHar    T    A        0      0        2 
  14 chr14_42426218   Sample    T    A        0      0        2 
  14 chr14_42427559     AAsi    C    G        0      0        2 
  14 chr14_42427559     AKia    C    G        0      0        2 
  14 chr14_42427559     AOna    C    G        0      0        2 
  14 chr14_42427559     ASom    C    G        0      0        2 
  14 chr14_42427559     HCab    C    G        1      2        2 
  14 chr14_42427559     HPrz    C    G        1      2        2 
  14 chr14_42427559     ZBoe    C    G        0      0        2 
  14 chr14_42427559     ZGre    C    G        0      0        2 
  14 chr14_42427559     ZHar    C    G        1      2        2 
  14 chr14_42427559   Sample    C    G        0      0        2 
  14 chr14_42430528     AAsi    A    C        0      0        2 
  14 chr14_42430528     AKia    A    C        0      0        2 
  14 chr14_42430528     AOna    A    C        0      0        2 
  14 chr14_42430528     ASom    A    C        0      0        2 
  14 chr14_42430528     HCab    A    C      0.5      1        2 
  14 chr14_42430528     HPrz    A    C        0      0        2 
  14 chr14_42430528     ZBoe    A    C        0      0        2 
  14 chr14_42430528     ZGre    A    C        0      0        2 
  14 chr14_42430528     ZHar    A    C        0      0        2 
  14 chr14_42430528   Sample    A    C        0      0        2 
  14 chr14_42431449     AAsi    A    G        0      0        2 
  14 chr14_42431449     AKia    A    G        0      0        2 
  14 chr14_42431449     AOna    A    G        0      0        2 
  14 chr14_42431449     ASom    A    G        0      0        2 
  14 chr14_42431449     HCab    A    G        0      0        2 
  14 chr14_42431449     HPrz    A    G        0      0        2 
  14 chr14_42431449     ZBoe    A    G      0.5      1        2 
  14 chr14_42431449     ZGre    A    G        0      0        2 
  14 chr14_42431449     ZHar    A    G        0      0        2 
  14 chr14_42431449   Sample    A    G        0      0        2 
  14 chr14_42432388     AAsi    G    A        0      0        2 
  14 chr14_42432388     AKia    G    A        0      0        2 
  14 chr14_42432388     AOna    G    A        0      0        2 
  14 chr14_42432388     ASom    G    A        0      0        2 
  14 chr14_42432388     HCab    G    A      0.5      1        2 
  14 chr14_42432388     HPrz    G    A        0      0        2 
  14 chr14_42432388     ZBoe    G    A        0      0        2 
  14 chr14_42432388     ZGre    G    A        0      0        2 
  14 chr14_42432388     ZHar    G    A        0      0        2 
  14 chr14_42432388   Sample    G    A        0      0        2 
  14 chr14_42435293     AAsi    T    G        0      0        2 
  14 chr14_42435293     AKia    T    G        0      0        2 
  14 chr14_42435293     AOna    T    G        1      2        2 
  14 chr14_42435293     ASom    T    G        0      0        2 
  14 chr14_42435293     HCab    T    G        0      0        2 
  14 chr14_42435293     HPrz    T    G        0      0        2 
  14 chr14_42435293     ZBoe    T    G        0      0        2 
  14 chr14_42435293     ZGre    T    G        0      0        2 
  14 chr14_42435293     ZHar    T    G        0      0        2 
  14 chr14_42435293   Sample    T    G        0      0        2 
  14 chr14_42438130     AAsi    T    C        0      0        2 
  14 chr14_42438130     AKia    T    C        1      2        2 
  14 chr14_42438130     AOna    T    C        1      2        2 
  14 chr14_42438130     ASom    T    C        0      0        2 
  14 chr14_42438130     HCab    T    C        0      0        2 
  14 chr14_42438130     HPrz    T    C        0      0        2 
  14 chr14_42438130     ZBoe    T    C        0      0        2 
  14 chr14_42438130     ZGre    T    C        0      0        2 
  14 chr14_42438130     ZHar    T    C        0      0        2 
  14 chr14_42438130   Sample    T    C        0      0        2 
  14 chr14_42439143     AAsi    A    C        0      0        2 
  14 chr14_42439143     AKia    A    C        1      2        2 
  14 chr14_42439143     AOna    A    C        1      2        2 
  14 chr14_42439143     ASom    A    C        0      0        2 
  14 chr14_42439143     HCab    A    C        0      0        2 
  14 chr14_42439143     HPrz    A    C        0      0        2 
  14 chr14_42439143     ZBoe    A    C        0      0        2 
  14 chr14_42439143     ZGre    A    C        0      0        2 
  14 chr14_42439143     ZHar    A    C        0      0        2 
  14 chr14_42439143   Sample    A    C        0      0        2 
  14 chr14_42440086     AAsi    T    C        0      0        2 
  14 chr14_42440086     AKia    T    C        0      0        2 
  14 chr14_42440086     AOna    T    C        0      0        2 
  14 chr14_42440086     ASom    T    C        0      0        2 
  14 chr14_42440086     HCab    T    C        0      0        2 
  14 chr14_42440086     HPrz    T    C        0      0        2 
  14 chr14_42440086     ZBoe    T    C        0      0        2 
  14 chr14_42440086     ZGre    T    C        0      0        2 
  14 chr14_42440086     ZHar    T    C        1      2        2 
  14 chr14_42440086   Sample    T    C        0      0        2 
  14 chr14_42441281     AAsi    C    T        0      0        2 
  14 chr14_42441281     AKia    C    T        0      0        2 
  14 chr14_42441281     AOna    C    T        0      0        2 
  14 chr14_42441281     ASom    C    T        0      0        2 
  14 chr14_42441281     HCab    C    T        0      0        2 
  14 chr14_42441281     HPrz    C    T        0      0        2 
  14 chr14_42441281     ZBoe    C    T        1      2        2 
  14 chr14_42441281     ZGre    C    T        0      0        2 
  14 chr14_42441281     ZHar    C    T        0      0        2 
  14 chr14_42441281   Sample    C    T        0      0        2 
  14 chr14_42444202     AAsi    C    A        0      0        2 
  14 chr14_42444202     AKia    C    A        0      0        2 
  14 chr14_42444202     AOna    C    A        0      0        2 
  14 chr14_42444202     ASom    C    A        0      0        2 
  14 chr14_42444202     HCab    C    A        1      2        2 
  14 chr14_42444202     HPrz    C    A        1      2        2 
  14 chr14_42444202     ZBoe    C    A        0      0        2 
  14 chr14_42444202     ZGre    C    A        0      0        2 
  14 chr14_42444202     ZHar    C    A        0      0        2 
  14 chr14_42444202   Sample    C    A        0      0        2 
  14 chr14_42449361     AAsi    A    G        0      0        2 
  14 chr14_42449361     AKia    A    G        0      0        2 
  14 chr14_42449361     AOna    A    G        0      0        2 
  14 chr14_42449361     ASom    A    G        0      0        2 
  14 chr14_42449361     HCab    A    G        0      0        2 
  14 chr14_42449361     HPrz    A    G        0      0        2 
  14 chr14_42449361     ZBoe    A    G      0.5      1        2 
  14 chr14_42449361     ZGre    A    G        0      0        2 
  14 chr14_42449361     ZHar    A    G        0      0        2 
  14 chr14_42449361   Sample    A    G        1      2        2 
  14 chr14_42449410     AAsi    T    C        0      0        2 
  14 chr14_42449410     AKia    T    C        0      0        2 
  14 chr14_42449410     AOna    T    C        0      0        2 
  14 chr14_42449410     ASom    T    C        0      0        2 
  14 chr14_42449410     HCab    T    C        1      2        2 
  14 chr14_42449410     HPrz    T    C        1      2        2 
  14 chr14_42449410     ZBoe    T    C        0      0        2 
  14 chr14_42449410     ZGre    T    C        0      0        2 
  14 chr14_42449410     ZHar    T    C        0      0        2 
  14 chr14_42449410   Sample    T    C        0      0        2 
  14 chr14_42450510     AAsi    C    T        0      0        2 
  14 chr14_42450510     AKia    C    T      0.5      1        2 
  14 chr14_42450510     AOna    C    T        0      0        2 
  14 chr14_42450510     ASom    C    T        0      0        2 
  14 chr14_42450510     HCab    C    T        0      0        2 
  14 chr14_42450510     HPrz    C    T        0      0        2 
  14 chr14_42450510     ZBoe    C    T        0      0        2 
  14 chr14_42450510     ZGre    C    T        0      0        2 
  14 chr14_42450510     ZHar    C    T        0      0        2 
  14 chr14_42450510   Sample    C    T        0      0        2 
  14 chr14_42450980     AAsi    A    C        0      0        2 
  14 chr14_42450980     AKia    A    C      0.5      1        2 
  14 chr14_42450980     AOna    A    C        0      0        2 
  14 chr14_42450980     ASom    A    C        0      0        2 
  14 chr14_42450980     HCab    A    C        0      0        2 
  14 chr14_42450980     HPrz    A    C        0      0        2 
  14 chr14_42450980     ZBoe    A    C        0      0        2 
  14 chr14_42450980     ZGre    A    C        0      0        2 
  14 chr14_42450980     ZHar    A    C        0      0        2 
  14 chr14_42450980   Sample    A    C        0      0        2 
  14 chr14_42451607     AAsi    T    C        0      0        2 
  14 chr14_42451607     AKia    T    C        0      0        2 
  14 chr14_42451607     AOna    T    C        0      0        2 
  14 chr14_42451607     ASom    T    C        0      0        2 
  14 chr14_42451607     HCab    T    C      0.5      1        2 
  14 chr14_42451607     HPrz    T    C        0      0        2 
  14 chr14_42451607     ZBoe    T    C        0      0        2 
  14 chr14_42451607     ZGre    T    C        0      0        2 
  14 chr14_42451607     ZHar    T    C        0      0        2 
  14 chr14_42451607   Sample    T    C        0      0        2 
  14 chr14_42451689     AAsi    G    A        0      0        2 
  14 chr14_42451689     AKia    G    A        0      0        2 
  14 chr14_42451689     AOna    G    A        0      0        2 
  14 chr14_42451689     ASom    G    A        0      0        2 
  14 chr14_42451689     HCab    G    A        0      0        2 
  14 chr14_42451689     HPrz    G    A        0      0        2 
  14 chr14_42451689     ZBoe    G    A        0      0        2 
  14 chr14_42451689     ZGre    G    A        1      2        2 
  14 chr14_42451689     ZHar    G    A        0      0        2 
  14 chr14_42451689   Sample    G    A        0      0        2 
  14 chr14_42453524     AAsi    A    G        0      0        2 
  14 chr14_42453524     AKia    A    G        0      0        2 
  14 chr14_42453524     AOna    A    G        0      0        2 
  14 chr14_42453524     ASom    A    G        0      0        2 
  14 chr14_42453524     HCab    A    G        0      0        2 
  14 chr14_42453524     HPrz    A    G        0      0        2 
  14 chr14_42453524     ZBoe    A    G        0      0        2 
  14 chr14_42453524     ZGre    A    G        0      0        2 
  14 chr14_42453524     ZHar    A    G      0.5      1        2 
  14 chr14_42453524   Sample    A    G        0      0        2 
  14 chr14_42454226     AAsi    T    A        0      0        2 
  14 chr14_42454226     AKia    T    A      0.5      1        2 
  14 chr14_42454226     AOna    T    A        0      0        2 
  14 chr14_42454226     ASom    T    A        0      0        2 
  14 chr14_42454226     HCab    T    A        0      0        2 
  14 chr14_42454226     HPrz    T    A        0      0        2 
  14 chr14_42454226     ZBoe    T    A        0      0        2 
  14 chr14_42454226     ZGre    T    A        0      0        2 
  14 chr14_42454226     ZHar    T    A        0      0        2 
  14 chr14_42454226   Sample    T    A        0      0        2 
  14 chr14_42454733     AAsi    C    T        0      0        2 
  14 chr14_42454733     AKia    C    T        0      0        2 
  14 chr14_42454733     AOna    C    T        0      0        2 
  14 chr14_42454733     ASom    C    T        0      0        2 
  14 chr14_42454733     HCab    C    T        0      0        2 
  14 chr14_42454733     HPrz    C    T        0      0        2 
  14 chr14_42454733     ZBoe    C    T        1      2        2 
  14 chr14_42454733     ZGre    C    T        0      0        2 
  14 chr14_42454733     ZHar    C    T        1      2        2 
  14 chr14_42454733   Sample    C    T        0      0        2 
  14 chr14_42459532     AAsi    A    G        0      0        2 
  14 chr14_42459532     AKia    A    G      0.5      1        2 
  14 chr14_42459532     AOna    A    G        0      0        2 
  14 chr14_42459532     ASom    A    G        0      0        2 
  14 chr14_42459532     HCab    A    G        0      0        2 
  14 chr14_42459532     HPrz    A    G        0      0        2 
  14 chr14_42459532     ZBoe    A    G        0      0        2 
  14 chr14_42459532     ZGre    A    G        0      0        2 
  14 chr14_42459532     ZHar    A    G        0      0        2 
  14 chr14_42459532   Sample    A    G        0      0        2 
  14 chr14_42459974     AAsi    T    G        0      0        2 
  14 chr14_42459974     AKia    T    G        0      0        2 
  14 chr14_42459974     AOna    T    G        0      0        2 
  14 chr14_42459974     ASom    T    G        0      0        2 
  14 chr14_42459974     HCab    T    G        1      2        2 
  14 chr14_42459974     HPrz    T    G        1      2        2 
  14 chr14_42459974     ZBoe    T    G        0      0        2 
  14 chr14_42459974     ZGre    T    G        0      0        2 
  14 chr14_42459974     ZHar    T    G        0      0        2 
  14 chr14_42459974   Sample    T    G        0      0        2 
  14 chr14_42463378     AAsi    T    C      0.5      1        2 
  14 chr14_42463378     AKia    T    C        0      0        2 
  14 chr14_42463378     AOna    T    C        0      0        2 
  14 chr14_42463378     ASom    T    C        0      0        2 
  14 chr14_42463378     HCab    T    C        0      0        2 
  14 chr14_42463378     HPrz    T    C        0      0        2 
  14 chr14_42463378     ZBoe    T    C        0      0        2 
  14 chr14_42463378     ZGre    T    C        0      0        2 
  14 chr14_42463378     ZHar    T    C        0      0        2 
  14 chr14_42463378   Sample    T    C        1      2        2 
  14 chr14_42464689     AAsi    A    G        0      0        2 
  14 chr14_42464689     AKia    A    G        0      0        2 
  14 chr14_42464689     AOna    A    G        0      0        2 
  14 chr14_42464689     ASom    A    G        0      0        2 
  14 chr14_42464689     HCab    A    G        0      0        2 
  14 chr14_42464689     HPrz    A    G        0      0        2 
  14 chr14_42464689     ZBoe    A    G      0.5      1        2 
  14 chr14_42464689     ZGre    A    G        0      0        2 
  14 chr14_42464689     ZHar    A    G        0      0        2 
  14 chr14_42464689   Sample    A    G        0      0        2 
  14 chr14_42471409     AAsi    T    C        0      0        2 
  14 chr14_42471409     AKia    T    C        0      0        2 
  14 chr14_42471409     AOna    T    C        0      0        2 
  14 chr14_42471409     ASom    T    C        0      0        2 
  14 chr14_42471409     HCab    T    C        0      0        2 
  14 chr14_42471409     HPrz    T    C        0      0        2 
  14 chr14_42471409     ZBoe    T    C        0      0        2 
  14 chr14_42471409     ZGre    T    C        1      2        2 
  14 chr14_42471409     ZHar    T    C        0      0        2 
  14 chr14_42471409   Sample    T    C        0      0        2 
  14 chr14_42478873     AAsi    C    G        0      0        2 
  14 chr14_42478873     AKia    C    G        0      0        2 
  14 chr14_42478873     AOna    C    G        0      0        2 
  14 chr14_42478873     ASom    C    G        0      0        2 
  14 chr14_42478873     HCab    C    G        1      2        2 
  14 chr14_42478873     HPrz    C    G        1      2        2 
  14 chr14_42478873     ZBoe    C    G        0      0        2 
  14 chr14_42478873     ZGre    C    G        0      0        2 
  14 chr14_42478873     ZHar    C    G        0      0        2 
  14 chr14_42478873   Sample    C    G        0      0        2 
  14 chr14_42479172     AAsi    T    G        0      0        2 
  14 chr14_42479172     AKia    T    G        0      0        2 
  14 chr14_42479172     AOna    T    G        0      0        2 
  14 chr14_42479172     ASom    T    G        0      0        2 
  14 chr14_42479172     HCab    T    G        1      2        2 
  14 chr14_42479172     HPrz    T    G        1      2        2 
  14 chr14_42479172     ZBoe    T    G        0      0        2 
  14 chr14_42479172     ZGre    T    G        0      0        2 
  14 chr14_42479172     ZHar    T    G        0      0        2 
  14 chr14_42479172   Sample    T    G        0      0        2 
  14 chr14_42480141     AAsi    A    G        0      0        2 
  14 chr14_42480141     AKia    A    G        0      0        2 
  14 chr14_42480141     AOna    A    G        0      0        2 
  14 chr14_42480141     ASom    A    G        0      0        2 
  14 chr14_42480141     HCab    A    G        0      0        2 
  14 chr14_42480141     HPrz    A    G        0      0        2 
  14 chr14_42480141     ZBoe    A    G        0      0        2 
  14 chr14_42480141     ZGre    A    G        1      2        2 
  14 chr14_42480141     ZHar    A    G        0      0        2 
  14 chr14_42480141   Sample    A    G        0      0        2 
  14 chr14_42480163     AAsi    A    G        0      0        2 
  14 chr14_42480163     AKia    A    G        0      0        2 
  14 chr14_42480163     AOna    A    G        0      0        2 
  14 chr14_42480163     ASom    A    G        0      0        2 
  14 chr14_42480163     HCab    A    G        1      2        2 
  14 chr14_42480163     HPrz    A    G        1      2        2 
  14 chr14_42480163     ZBoe    A    G        0      0        2 
  14 chr14_42480163     ZGre    A    G        0      0        2 
  14 chr14_42480163     ZHar    A    G        0      0        2 
  14 chr14_42480163   Sample    A    G        0      0        2 
  14 chr14_42485639     AAsi    T    C        0      0        2 
  14 chr14_42485639     AKia    T    C        0      0        2 
  14 chr14_42485639     AOna    T    C        0      0        2 
  14 chr14_42485639     ASom    T    C        0      0        2 
  14 chr14_42485639     HCab    T    C        1      2        2 
  14 chr14_42485639     HPrz    T    C        1      2        2 
  14 chr14_42485639     ZBoe    T    C        0      0        2 
  14 chr14_42485639     ZGre    T    C        0      0        2 
  14 chr14_42485639     ZHar    T    C        0      0        2 
  14 chr14_42485639   Sample    T    C        0      0        2 
  14 chr14_42513353     AAsi    G    A        0      0        2 
  14 chr14_42513353     AKia    G    A        0      0        2 
  14 chr14_42513353     AOna    G    A        0      0        2 
  14 chr14_42513353     ASom    G    A        0      0        2 
  14 chr14_42513353     HCab    G    A        1      2        2 
  14 chr14_42513353     HPrz    G    A        1      2        2 
  14 chr14_42513353     ZBoe    G    A        0      0        2 
  14 chr14_42513353     ZGre    G    A        0      0        2 
  14 chr14_42513353     ZHar    G    A        0      0        2 
  14 chr14_42513353   Sample    G    A        0      0        2 
  14 chr14_42515501     AAsi    T    A        0      0        2 
  14 chr14_42515501     AKia    T    A        0      0        2 
  14 chr14_42515501     AOna    T    A        0      0        2 
  14 chr14_42515501     ASom    T    A        1      2        2 
  14 chr14_42515501     HCab    T    A        0      0        2 
  14 chr14_42515501     HPrz    T    A        0      0        2 
  14 chr14_42515501     ZBoe    T    A        0      0        2 
  14 chr14_42515501     ZGre    T    A        0      0        2 
  14 chr14_42515501     ZHar    T    A        0      0        2 
  14 chr14_42515501   Sample    T    A        0      0        2 
  14 chr14_42520459     AAsi    T    A        0      0        2 
  14 chr14_42520459     AKia    T    A        0      0        2 
  14 chr14_42520459     AOna    T    A        0      0        2 
  14 chr14_42520459     ASom    T    A        1      2        2 
  14 chr14_42520459     HCab    T    A        0      0        2 
  14 chr14_42520459     HPrz    T    A        0      0        2 
  14 chr14_42520459     ZBoe    T    A        0      0        2 
  14 chr14_42520459     ZGre    T    A        0      0        2 
  14 chr14_42520459     ZHar    T    A        0      0        2 
  14 chr14_42520459   Sample    T    A        0      0        2 
  14 chr14_42521020     AAsi    C    G        0      0        2 
  14 chr14_42521020     AKia    C    G        0      0        2 
  14 chr14_42521020     AOna    C    G        0      0        2 
  14 chr14_42521020     ASom    C    G        0      0        2 
  14 chr14_42521020     HCab    C    G        0      0        2 
  14 chr14_42521020     HPrz    C    G        0      0        2 
  14 chr14_42521020     ZBoe    C    G        0      0        2 
  14 chr14_42521020     ZGre    C    G        1      2        2 
  14 chr14_42521020     ZHar    C    G        0      0        2 
  14 chr14_42521020   Sample    C    G        0      0        2 
  14 chr14_42528856     AAsi    A    T        0      0        2 
  14 chr14_42528856     AKia    A    T        0      0        2 
  14 chr14_42528856     AOna    A    T        0      0        2 
  14 chr14_42528856     ASom    A    T        0      0        2 
  14 chr14_42528856     HCab    A    T        1      2        2 
  14 chr14_42528856     HPrz    A    T        0      0        2 
  14 chr14_42528856     ZBoe    A    T        0      0        2 
  14 chr14_42528856     ZGre    A    T        0      0        2 
  14 chr14_42528856     ZHar    A    T        0      0        2 
  14 chr14_42528856   Sample    A    T        0      0        2 
  14 chr14_42530036     AAsi    G    A        0      0        2 
  14 chr14_42530036     AKia    G    A        0      0        2 
  14 chr14_42530036     AOna    G    A        0      0        2 
  14 chr14_42530036     ASom    G    A        0      0        2 
  14 chr14_42530036     HCab    G    A        1      2        2 
  14 chr14_42530036     HPrz    G    A        1      2        2 
  14 chr14_42530036     ZBoe    G    A        0      0        2 
  14 chr14_42530036     ZGre    G    A        0      0        2 
  14 chr14_42530036     ZHar    G    A        0      0        2 
  14 chr14_42530036   Sample    G    A        0      0        2 
  14 chr14_42530506     AAsi    C    T        0      0        2 
  14 chr14_42530506     AKia    C    T        0      0        2 
  14 chr14_42530506     AOna    C    T        0      0        2 
  14 chr14_42530506     ASom    C    T        0      0        2 
  14 chr14_42530506     HCab    C    T        1      2        2 
  14 chr14_42530506     HPrz    C    T        1      2        2 
  14 chr14_42530506     ZBoe    C    T        0      0        2 
  14 chr14_42530506     ZGre    C    T        0      0        2 
  14 chr14_42530506     ZHar    C    T        0      0        2 
  14 chr14_42530506   Sample    C    T        0      0        2 
  14 chr14_42533593     AAsi    T    C        0      0        2 
  14 chr14_42533593     AKia    T    C        0      0        2 
  14 chr14_42533593     AOna    T    C        0      0        2 
  14 chr14_42533593     ASom    T    C        0      0        2 
  14 chr14_42533593     HCab    T    C        0      0        2 
  14 chr14_42533593     HPrz    T    C      0.5      1        2 
  14 chr14_42533593     ZBoe    T    C        0      0        2 
  14 chr14_42533593     ZGre    T    C        0      0        2 
  14 chr14_42533593     ZHar    T    C        0      0        2 
  14 chr14_42533593   Sample    T    C        0      0        2 
  14 chr14_42539665     AAsi    A    G        0      0        2 
  14 chr14_42539665     AKia    A    G        0      0        2 
  14 chr14_42539665     AOna    A    G        1      2        2 
  14 chr14_42539665     ASom    A    G        0      0        2 
  14 chr14_42539665     HCab    A    G        0      0        2 
  14 chr14_42539665     HPrz    A    G        0      0        2 
  14 chr14_42539665     ZBoe    A    G        0      0        2 
  14 chr14_42539665     ZGre    A    G        0      0        2 
  14 chr14_42539665     ZHar    A    G        0      0        2 
  14 chr14_42539665   Sample    A    G        0      0        2 
  14 chr14_42545397     AAsi    T    G        0      0        2 
  14 chr14_42545397     AKia    T    G        1      2        2 
  14 chr14_42545397     AOna    T    G        1      2        2 
  14 chr14_42545397     ASom    T    G        0      0        2 
  14 chr14_42545397     HCab    T    G        0      0        2 
  14 chr14_42545397     HPrz    T    G        0      0        2 
  14 chr14_42545397     ZBoe    T    G        0      0        2 
  14 chr14_42545397     ZGre    T    G        0      0        2 
  14 chr14_42545397     ZHar    T    G        0      0        2 
  14 chr14_42545397   Sample    T    G        0      0        2 
  14 chr14_42560585     AAsi    C    G        0      0        2 
  14 chr14_42560585     AKia    C    G        0      0        2 
  14 chr14_42560585     AOna    C    G        0      0        2 
  14 chr14_42560585     ASom    C    G        0      0        2 
  14 chr14_42560585     HCab    C    G        0      0        2 
  14 chr14_42560585     HPrz    C    G        0      0        2 
  14 chr14_42560585     ZBoe    C    G      0.5      1        2 
  14 chr14_42560585     ZGre    C    G        0      0        2 
  14 chr14_42560585     ZHar    C    G        0      0        2 
  14 chr14_42560585   Sample    C    G        0      0        2 
  14 chr14_42565082     AAsi    C    G        0      0        2 
  14 chr14_42565082     AKia    C    G        0      0        2 
  14 chr14_42565082     AOna    C    G        0      0        2 
  14 chr14_42565082     ASom    C    G        0      0        2 
  14 chr14_42565082     HCab    C    G        0      0        2 
  14 chr14_42565082     HPrz    C    G      0.5      1        2 
  14 chr14_42565082     ZBoe    C    G        0      0        2 
  14 chr14_42565082     ZGre    C    G        0      0        2 
  14 chr14_42565082     ZHar    C    G        0      0        2 
  14 chr14_42565082   Sample    C    G        0      0        2 
  14 chr14_42574453     AAsi    A    G        0      0        2 
  14 chr14_42574453     AKia    A    G        0      0        2 
  14 chr14_42574453     AOna    A    G        0      0        2 
  14 chr14_42574453     ASom    A    G        0      0        2 
  14 chr14_42574453     HCab    A    G        1      2        2 
  14 chr14_42574453     HPrz    A    G        1      2        2 
  14 chr14_42574453     ZBoe    A    G        0      0        2 
  14 chr14_42574453     ZGre    A    G        0      0        2 
  14 chr14_42574453     ZHar    A    G        0      0        2 
  14 chr14_42574453   Sample    A    G        0      0        2 
  14 chr14_42581466     AAsi    A    G        0      0        2 
  14 chr14_42581466     AKia    A    G        0      0        2 
  14 chr14_42581466     AOna    A    G        0      0        2 
  14 chr14_42581466     ASom    A    G        0      0        2 
  14 chr14_42581466     HCab    A    G        1      2        2 
  14 chr14_42581466     HPrz    A    G        1      2        2 
  14 chr14_42581466     ZBoe    A    G        0      0        2 
  14 chr14_42581466     ZGre    A    G        0      0        2 
  14 chr14_42581466     ZHar    A    G        0      0        2 
  14 chr14_42581466   Sample    A    G        0      0        2 
  14 chr14_42594076     AAsi    G    A        0      0        2 
  14 chr14_42594076     AKia    G    A      0.5      1        2 
  14 chr14_42594076     AOna    G    A        0      0        2 
  14 chr14_42594076     ASom    G    A        0      0        2 
  14 chr14_42594076     HCab    G    A        0      0        2 
  14 chr14_42594076     HPrz    G    A        0      0        2 
  14 chr14_42594076     ZBoe    G    A        0      0        2 
  14 chr14_42594076     ZGre    G    A        0      0        2 
  14 chr14_42594076     ZHar    G    A        0      0        2 
  14 chr14_42594076   Sample    G    A        0      0        2 
  14 chr14_42595699     AAsi    G    C        0      0        2 
  14 chr14_42595699     AKia    G    C        0      0        2 
  14 chr14_42595699     AOna    G    C        0      0        2 
  14 chr14_42595699     ASom    G    C        0      0        2 
  14 chr14_42595699     HCab    G    C        0      0        2 
  14 chr14_42595699     HPrz    G    C        0      0        2 
  14 chr14_42595699     ZBoe    G    C      0.5      1        2 
  14 chr14_42595699     ZGre    G    C        0      0        2 
  14 chr14_42595699     ZHar    G    C        0      0        2 
  14 chr14_42595699   Sample    G    C        0      0        2 
  14 chr14_42600957     AAsi    A    G        0      0        2 
  14 chr14_42600957     AKia    A    G        0      0        2 
  14 chr14_42600957     AOna    A    G        0      0        2 
  14 chr14_42600957     ASom    A    G        0      0        2 
  14 chr14_42600957     HCab    A    G        1      2        2 
  14 chr14_42600957     HPrz    A    G        1      2        2 
  14 chr14_42600957     ZBoe    A    G        0      0        2 
  14 chr14_42600957     ZGre    A    G        0      0        2 
  14 chr14_42600957     ZHar    A    G        0      0        2 
  14 chr14_42600957   Sample    A    G        0      0        2 
  14 chr14_42602534     AAsi    A    G        0      0        2 
  14 chr14_42602534     AKia    A    G        0      0        2 
  14 chr14_42602534     AOna    A    G        0      0        2 
  14 chr14_42602534     ASom    A    G        0      0        2 
  14 chr14_42602534     HCab    A    G        1      2        2 
  14 chr14_42602534     HPrz    A    G        1      2        2 
  14 chr14_42602534     ZBoe    A    G        0      0        2 
  14 chr14_42602534     ZGre    A    G        0      0        2 
  14 chr14_42602534     ZHar    A    G        0      0        2 
  14 chr14_42602534   Sample    A    G        0      0        2 
  14 chr14_42606902     AAsi    A    G        0      0        2 
  14 chr14_42606902     AKia    A    G        0      0        2 
  14 chr14_42606902     AOna    A    G        0      0        2 
  14 chr14_42606902     ASom    A    G        0      0        2 
  14 chr14_42606902     HCab    A    G        0      0        2 
  14 chr14_42606902     HPrz    A    G      0.5      1        2 
  14 chr14_42606902     ZBoe    A    G        0      0        2 
  14 chr14_42606902     ZGre    A    G        0      0        2 
  14 chr14_42606902     ZHar    A    G        0      0        2 
  14 chr14_42606902   Sample    A    G        0      0        2 
  14 chr14_42631957     AAsi    A    G        0      0        2 
  14 chr14_42631957     AKia    A    G        0      0        2 
  14 chr14_42631957     AOna    A    G        0      0        2 
  14 chr14_42631957     ASom    A    G        0      0        2 
  14 chr14_42631957     HCab    A    G        1      2        2 
  14 chr14_42631957     HPrz    A    G        1      2        2 
  14 chr14_42631957     ZBoe    A    G        0      0        2 
  14 chr14_42631957     ZGre    A    G        0      0        2 
  14 chr14_42631957     ZHar    A    G        0      0        2 
  14 chr14_42631957   Sample    A    G        0      0        2 
  14 chr14_42635874     AAsi    A    G        0      0        2 
  14 chr14_42635874     AKia    A    G        0      0        2 
  14 chr14_42635874     AOna    A    G        0      0        2 
  14 chr14_42635874     ASom    A    G        0      0        2 
  14 chr14_42635874     HCab    A    G        1      2        2 
  14 chr14_42635874     HPrz    A    G        1      2        2 
  14 chr14_42635874     ZBoe    A    G        0      0        2 
  14 chr14_42635874     ZGre    A    G        0      0        2 
  14 chr14_42635874     ZHar    A    G        0      0        2 
  14 chr14_42635874   Sample    A    G        0      0        2 
  14 chr14_42642120     AAsi    A    G        0      0        2 
  14 chr14_42642120     AKia    A    G        0      0        2 
  14 chr14_42642120     AOna    A    G        0      0        2 
  14 chr14_42642120     ASom    A    G        0      0        2 
  14 chr14_42642120     HCab    A    G        1      2        2 
  14 chr14_42642120     HPrz    A    G        1      2        2 
  14 chr14_42642120     ZBoe    A    G        0      0        2 
  14 chr14_42642120     ZGre    A    G        0      0        2 
  14 chr14_42642120     ZHar    A    G        0      0        2 
  14 chr14_42642120   Sample    A    G        0      0        2 
  14 chr14_42654457     AAsi    A    G        0      0        2 
  14 chr14_42654457     AKia    A    G        0      0        2 
  14 chr14_42654457     AOna    A    G        1      2        2 
  14 chr14_42654457     ASom    A    G        0      0        2 
  14 chr14_42654457     HCab    A    G        0      0        2 
  14 chr14_42654457     HPrz    A    G        0      0        2 
  14 chr14_42654457     ZBoe    A    G        0      0        2 
  14 chr14_42654457     ZGre    A    G        0      0        2 
  14 chr14_42654457     ZHar    A    G        0      0        2 
  14 chr14_42654457   Sample    A    G        0      0        2 
  14 chr14_42656590     AAsi    C    T        0      0        2 
  14 chr14_42656590     AKia    C    T        0      0        2 
  14 chr14_42656590     AOna    C    T        0      0        2 
  14 chr14_42656590     ASom    C    T        0      0        2 
  14 chr14_42656590     HCab    C    T        1      2        2 
  14 chr14_42656590     HPrz    C    T        1      2        2 
  14 chr14_42656590     ZBoe    C    T        0      0        2 
  14 chr14_42656590     ZGre    C    T        0      0        2 
  14 chr14_42656590     ZHar    C    T        0      0        2 
  14 chr14_42656590   Sample    C    T        0      0        2 
  14 chr14_42662343     AAsi    T    C        0      0        2 
  14 chr14_42662343     AKia    T    C        0      0        2 
  14 chr14_42662343     AOna    T    C        0      0        2 
  14 chr14_42662343     ASom    T    C        1      2        2 
  14 chr14_42662343     HCab    T    C        0      0        2 
  14 chr14_42662343     HPrz    T    C        0      0        2 
  14 chr14_42662343     ZBoe    T    C        0      0        2 
  14 chr14_42662343     ZGre    T    C        0      0        2 
  14 chr14_42662343     ZHar    T    C        0      0        2 
  14 chr14_42662343   Sample    T    C        0      0        2 
  14 chr14_42673431     AAsi    A    G        0      0        2 
  14 chr14_42673431     AKia    A    G        1      2        2 
  14 chr14_42673431     AOna    A    G        1      2        2 
  14 chr14_42673431     ASom    A    G        0      0        2 
  14 chr14_42673431     HCab    A    G        0      0        2 
  14 chr14_42673431     HPrz    A    G        0      0        2 
  14 chr14_42673431     ZBoe    A    G        0      0        2 
  14 chr14_42673431     ZGre    A    G        0      0        2 
  14 chr14_42673431     ZHar    A    G        0      0        2 
  14 chr14_42673431   Sample    A    G        0      0        2 
  14 chr14_42674204     AAsi    T    C        0      0        2 
  14 chr14_42674204     AKia    T    C        1      2        2 
  14 chr14_42674204     AOna    T    C        1      2        2 
  14 chr14_42674204     ASom    T    C        0      0        2 
  14 chr14_42674204     HCab    T    C        0      0        2 
  14 chr14_42674204     HPrz    T    C        0      0        2 
  14 chr14_42674204     ZBoe    T    C        0      0        2 
  14 chr14_42674204     ZGre    T    C        0      0        2 
  14 chr14_42674204     ZHar    T    C        0      0        2 
  14 chr14_42674204   Sample    T    C        0      0        2 
  14 chr14_42678975     AAsi    G    A        0      0        2 
  14 chr14_42678975     AKia    G    A        0      0        2 
  14 chr14_42678975     AOna    G    A        0      0        2 
  14 chr14_42678975     ASom    G    A        0      0        2 
  14 chr14_42678975     HCab    G    A        1      2        2 
  14 chr14_42678975     HPrz    G    A        1      2        2 
  14 chr14_42678975     ZBoe    G    A        0      0        2 
  14 chr14_42678975     ZGre    G    A        0      0        2 
  14 chr14_42678975     ZHar    G    A        0      0        2 
  14 chr14_42678975   Sample    G    A        0      0        2 
  14 chr14_42679970     AAsi    A    G        0      0        2 
  14 chr14_42679970     AKia    A    G        0      0        2 
  14 chr14_42679970     AOna    A    G        0      0        2 
  14 chr14_42679970     ASom    A    G        1      2        2 
  14 chr14_42679970     HCab    A    G        0      0        2 
  14 chr14_42679970     HPrz    A    G        0      0        2 
  14 chr14_42679970     ZBoe    A    G        0      0        2 
  14 chr14_42679970     ZGre    A    G        0      0        2 
  14 chr14_42679970     ZHar    A    G        0      0        2 
  14 chr14_42679970   Sample    A    G        0      0        2 
  14 chr14_42687952     AAsi    A    G        0      0        2 
  14 chr14_42687952     AKia    A    G        0      0        2 
  14 chr14_42687952     AOna    A    G        0      0        2 
  14 chr14_42687952     ASom    A    G        0      0        2 
  14 chr14_42687952     HCab    A    G        0      0        2 
  14 chr14_42687952     HPrz    A    G        0      0        2 
  14 chr14_42687952     ZBoe    A    G      0.5      1        2 
  14 chr14_42687952     ZGre    A    G        0      0        2 
  14 chr14_42687952     ZHar    A    G        0      0        2 
  14 chr14_42687952   Sample    A    G        0      0        2 
  14 chr14_42689259     AAsi    C    A      0.5      1        2 
  14 chr14_42689259     AKia    C    A        0      0        2 
  14 chr14_42689259     AOna    C    A        0      0        2 
  14 chr14_42689259     ASom    C    A        0      0        2 
  14 chr14_42689259     HCab    C    A        0      0        2 
  14 chr14_42689259     HPrz    C    A        0      0        2 
  14 chr14_42689259     ZBoe    C    A        0      0        2 
  14 chr14_42689259     ZGre    C    A        0      0        2 
  14 chr14_42689259     ZHar    C    A        0      0        2 
  14 chr14_42689259   Sample    C    A        0      0        2 
  14 chr14_42694239     AAsi    C    A        0      0        2 
  14 chr14_42694239     AKia    C    A        0      0        2 
  14 chr14_42694239     AOna    C    A        1      2        2 
  14 chr14_42694239     ASom    C    A        0      0        2 
  14 chr14_42694239     HCab    C    A        0      0        2 
  14 chr14_42694239     HPrz    C    A        0      0        2 
  14 chr14_42694239     ZBoe    C    A        0      0        2 
  14 chr14_42694239     ZGre    C    A        0      0        2 
  14 chr14_42694239     ZHar    C    A        0      0        2 
  14 chr14_42694239   Sample    C    A        0      0        2 
  14 chr14_42705062     AAsi    G    A        0      0        2 
  14 chr14_42705062     AKia    G    A        1      2        2 
  14 chr14_42705062     AOna    G    A        1      2        2 
  14 chr14_42705062     ASom    G    A        0      0        2 
  14 chr14_42705062     HCab    G    A        0      0        2 
  14 chr14_42705062     HPrz    G    A        0      0        2 
  14 chr14_42705062     ZBoe    G    A        0      0        2 
  14 chr14_42705062     ZGre    G    A        0      0        2 
  14 chr14_42705062     ZHar    G    A        0      0        2 
  14 chr14_42705062   Sample    G    A        0      0        2 
  14 chr14_42727916     AAsi    T    A        0      0        2 
  14 chr14_42727916     AKia    T    A        0      0        2 
  14 chr14_42727916     AOna    T    A        0      0        2 
  14 chr14_42727916     ASom    T    A        0      0        2 
  14 chr14_42727916     HCab    T    A        0      0        2 
  14 chr14_42727916     HPrz    T    A        0      0        2 
  14 chr14_42727916     ZBoe    T    A      0.5      1        2 
  14 chr14_42727916     ZGre    T    A        0      0        2 
  14 chr14_42727916     ZHar    T    A        0      0        2 
  14 chr14_42727916   Sample    T    A        0      0        2 
  14 chr14_42733297     AAsi    C    A        1      2        2 
  14 chr14_42733297     AKia    C    A        1      2        2 
  14 chr14_42733297     AOna    C    A        1      2        2 
  14 chr14_42733297     ASom    C    A        1      2        2 
  14 chr14_42733297     HCab    C    A        0      0        2 
  14 chr14_42733297     HPrz    C    A        0      0        2 
  14 chr14_42733297     ZBoe    C    A        0      0        2 
  14 chr14_42733297     ZGre    C    A        0      0        2 
  14 chr14_42733297     ZHar    C    A        0      0        2 
  14 chr14_42733297   Sample    C    A        1      2        2 
  14 chr14_42741817     AAsi    A    G        0      0        2 
  14 chr14_42741817     AKia    A    G        1      2        2 
  14 chr14_42741817     AOna    A    G        0      0        2 
  14 chr14_42741817     ASom    A    G        0      0        2 
  14 chr14_42741817     HCab    A    G        0      0        2 
  14 chr14_42741817     HPrz    A    G        0      0        2 
  14 chr14_42741817     ZBoe    A    G        0      0        2 
  14 chr14_42741817     ZGre    A    G        0      0        2 
  14 chr14_42741817     ZHar    A    G        0      0        2 
  14 chr14_42741817   Sample    A    G        0      0        2 
  14 chr14_42745068     AAsi    G    T        0      0        2 
  14 chr14_42745068     AKia    G    T        0      0        2 
  14 chr14_42745068     AOna    G    T        0      0        2 
  14 chr14_42745068     ASom    G    T        0      0        2 
  14 chr14_42745068     HCab    G    T        0      0        2 
  14 chr14_42745068     HPrz    G    T      0.5      1        2 
  14 chr14_42745068     ZBoe    G    T        0      0        2 
  14 chr14_42745068     ZGre    G    T        0      0        2 
  14 chr14_42745068     ZHar    G    T        0      0        2 
  14 chr14_42745068   Sample    G    T        0      0        2 
  14 chr14_42750163     AAsi    C    G        0      0        2 
  14 chr14_42750163     AKia    C    G        0      0        2 
  14 chr14_42750163     AOna    C    G        0      0        2 
  14 chr14_42750163     ASom    C    G        0      0        2 
  14 chr14_42750163     HCab    C    G        0      0        2 
  14 chr14_42750163     HPrz    C    G        0      0        2 
  14 chr14_42750163     ZBoe    C    G        1      2        2 
  14 chr14_42750163     ZGre    C    G        0      0        2 
  14 chr14_42750163     ZHar    C    G        0      0        2 
  14 chr14_42750163   Sample    C    G        0      0        2 
  14 chr14_42750297     AAsi    A    G        0      0        2 
  14 chr14_42750297     AKia    A    G        0      0        2 
  14 chr14_42750297     AOna    A    G        0      0        2 
  14 chr14_42750297     ASom    A    G        0      0        2 
  14 chr14_42750297     HCab    A    G        1      2        2 
  14 chr14_42750297     HPrz    A    G        1      2        2 
  14 chr14_42750297     ZBoe    A    G        0      0        2 
  14 chr14_42750297     ZGre    A    G        0      0        2 
  14 chr14_42750297     ZHar    A    G        0      0        2 
  14 chr14_42750297   Sample    A    G        0      0        2 
  14 chr14_42767454     AAsi    G    A      0.5      1        2 
  14 chr14_42767454     AKia    G    A        0      0        2 
  14 chr14_42767454     AOna    G    A        0      0        2 
  14 chr14_42767454     ASom    G    A        0      0        2 
  14 chr14_42767454     HCab    G    A        0      0        2 
  14 chr14_42767454     HPrz    G    A        0      0        2 
  14 chr14_42767454     ZBoe    G    A        0      0        2 
  14 chr14_42767454     ZGre    G    A        0      0        2 
  14 chr14_42767454     ZHar    G    A        0      0        2 
  14 chr14_42767454   Sample    G    A        0      0        2 
  14 chr14_42768885     AAsi    A    G        0      0        2 
  14 chr14_42768885     AKia    A    G        0      0        2 
  14 chr14_42768885     AOna    A    G        0      0        2 
  14 chr14_42768885     ASom    A    G        0      0        2 
  14 chr14_42768885     HCab    A    G        0      0        2 
  14 chr14_42768885     HPrz    A    G        0      0        2 
  14 chr14_42768885     ZBoe    A    G        0      0        2 
  14 chr14_42768885     ZGre    A    G        1      2        2 
  14 chr14_42768885     ZHar    A    G        0      0        2 
  14 chr14_42768885   Sample    A    G        0      0        2 
  14 chr14_42772747     AAsi    A    G        0      0        2 
  14 chr14_42772747     AKia    A    G        0      0        2 
  14 chr14_42772747     AOna    A    G        0      0        2 
  14 chr14_42772747     ASom    A    G        0      0        2 
  14 chr14_42772747     HCab    A    G        0      0        2 
  14 chr14_42772747     HPrz    A    G        0      0        2 
  14 chr14_42772747     ZBoe    A    G        0      0        2 
  14 chr14_42772747     ZGre    A    G        0      0        2 
  14 chr14_42772747     ZHar    A    G      0.5      1        2 
  14 chr14_42772747   Sample    A    G        0      0        2 
  14 chr14_42772790     AAsi    A    G        0      0        2 
  14 chr14_42772790     AKia    A    G        0      0        2 
  14 chr14_42772790     AOna    A    G        0      0        2 
  14 chr14_42772790     ASom    A    G        0      0        2 
  14 chr14_42772790     HCab    A    G        0      0        2 
  14 chr14_42772790     HPrz    A    G        0      0        2 
  14 chr14_42772790     ZBoe    A    G        0      0        2 
  14 chr14_42772790     ZGre    A    G        0      0        2 
  14 chr14_42772790     ZHar    A    G      0.5      1        2 
  14 chr14_42772790   Sample    A    G        0      0        2 
  14 chr14_42775470     AAsi    T    C        0      0        2 
  14 chr14_42775470     AKia    T    C        0      0        2 
  14 chr14_42775470     AOna    T    C        1      2        2 
  14 chr14_42775470     ASom    T    C        0      0        2 
  14 chr14_42775470     HCab    T    C        0      0        2 
  14 chr14_42775470     HPrz    T    C        0      0        2 
  14 chr14_42775470     ZBoe    T    C        0      0        2 
  14 chr14_42775470     ZGre    T    C        0      0        2 
  14 chr14_42775470     ZHar    T    C        0      0        2 
  14 chr14_42775470   Sample    T    C        0      0        2 
  14 chr14_42775925     AAsi    A    G        0      0        2 
  14 chr14_42775925     AKia    A    G        0      0        2 
  14 chr14_42775925     AOna    A    G        1      2        2 
  14 chr14_42775925     ASom    A    G        0      0        2 
  14 chr14_42775925     HCab    A    G        0      0        2 
  14 chr14_42775925     HPrz    A    G        0      0        2 
  14 chr14_42775925     ZBoe    A    G        0      0        2 
  14 chr14_42775925     ZGre    A    G        0      0        2 
  14 chr14_42775925     ZHar    A    G        0      0        2 
  14 chr14_42775925   Sample    A    G        0      0        2 
  14 chr14_42782567     AAsi    A    G        1      2        2 
  14 chr14_42782567     AKia    A    G        1      2        2 
  14 chr14_42782567     AOna    A    G        1      2        2 
  14 chr14_42782567     ASom    A    G        1      2        2 
  14 chr14_42782567     HCab    A    G        0      0        2 
  14 chr14_42782567     HPrz    A    G        0      0        2 
  14 chr14_42782567     ZBoe    A    G        0      0        2 
  14 chr14_42782567     ZGre    A    G        0      0        2 
  14 chr14_42782567     ZHar    A    G        0      0        2 
  14 chr14_42782567   Sample    A    G        1      2        2 
  14 chr14_42792604     AAsi    T    C        0      0        2 
  14 chr14_42792604     AKia    T    C        0      0        2 
  14 chr14_42792604     AOna    T    C        0      0        2 
  14 chr14_42792604     ASom    T    C        0      0        2 
  14 chr14_42792604     HCab    T    C        0      0        2 
  14 chr14_42792604     HPrz    T    C        0      0        2 
  14 chr14_42792604     ZBoe    T    C        0      0        2 
  14 chr14_42792604     ZGre    T    C        0      0        2 
  14 chr14_42792604     ZHar    T    C        1      2        2 
  14 chr14_42792604   Sample    T    C        0      0        2 
  14 chr14_42795637     AAsi    G    T        0      0        2 
  14 chr14_42795637     AKia    G    T        0      0        2 
  14 chr14_42795637     AOna    G    T        1      2        2 
  14 chr14_42795637     ASom    G    T        0      0        2 
  14 chr14_42795637     HCab    G    T        0      0        2 
  14 chr14_42795637     HPrz    G    T        0      0        2 
  14 chr14_42795637     ZBoe    G    T        0      0        2 
  14 chr14_42795637     ZGre    G    T        0      0        2 
  14 chr14_42795637     ZHar    G    T        0      0        2 
  14 chr14_42795637   Sample    G    T        0      0        2 
  14 chr14_42806384     AAsi    C    G        0      0        2 
  14 chr14_42806384     AKia    C    G        0      0        2 
  14 chr14_42806384     AOna    C    G        0      0        2 
  14 chr14_42806384     ASom    C    G        0      0        2 
  14 chr14_42806384     HCab    C    G      0.5      1        2 
  14 chr14_42806384     HPrz    C    G        0      0        2 
  14 chr14_42806384     ZBoe    C    G        0      0        2 
  14 chr14_42806384     ZGre    C    G        0      0        2 
  14 chr14_42806384     ZHar    C    G        0      0        2 
  14 chr14_42806384   Sample    C    G        0      0        2 
  14 chr14_42808588     AAsi    A    G        0      0        2 
  14 chr14_42808588     AKia    A    G        0      0        2 
  14 chr14_42808588     AOna    A    G        0      0        2 
  14 chr14_42808588     ASom    A    G        0      0        2 
  14 chr14_42808588     HCab    A    G        0      0        2 
  14 chr14_42808588     HPrz    A    G        0      0        2 
  14 chr14_42808588     ZBoe    A    G        1      2        2 
  14 chr14_42808588     ZGre    A    G        1      2        2 
  14 chr14_42808588     ZHar    A    G        0      0        2 
  14 chr14_42808588   Sample    A    G        0      0        2 
  14 chr14_42809271     AAsi    G    C        1      2        2 
  14 chr14_42809271     AKia    G    C        1      2        2 
  14 chr14_42809271     AOna    G    C        1      2        2 
  14 chr14_42809271     ASom    G    C        1      2        2 
  14 chr14_42809271     HCab    G    C        0      0        2 
  14 chr14_42809271     HPrz    G    C        0      0        2 
  14 chr14_42809271     ZBoe    G    C        0      0        2 
  14 chr14_42809271     ZGre    G    C        0      0        2 
  14 chr14_42809271     ZHar    G    C        0      0        2 
  14 chr14_42809271   Sample    G    C        1      2        2 
  14 chr14_42820794     AAsi    A    G        0      0        2 
  14 chr14_42820794     AKia    A    G        1      2        2 
  14 chr14_42820794     AOna    A    G        0      0        2 
  14 chr14_42820794     ASom    A    G        0      0        2 
  14 chr14_42820794     HCab    A    G        0      0        2 
  14 chr14_42820794     HPrz    A    G        0      0        2 
  14 chr14_42820794     ZBoe    A    G        0      0        2 
  14 chr14_42820794     ZGre    A    G        0      0        2 
  14 chr14_42820794     ZHar    A    G        0      0        2 
  14 chr14_42820794   Sample    A    G        0      0        2 
  14 chr14_42824141     AAsi    G    C        0      0        2 
  14 chr14_42824141     AKia    G    C        0      0        2 
  14 chr14_42824141     AOna    G    C        0      0        2 
  14 chr14_42824141     ASom    G    C        0      0        2 
  14 chr14_42824141     HCab    G    C        1      2        2 
  14 chr14_42824141     HPrz    G    C        1      2        2 
  14 chr14_42824141     ZBoe    G    C        0      0        2 
  14 chr14_42824141     ZGre    G    C        0      0        2 
  14 chr14_42824141     ZHar    G    C        0      0        2 
  14 chr14_42824141   Sample    G    C        0      0        2 
  14 chr14_42824827     AAsi    C    G        0      0        2 
  14 chr14_42824827     AKia    C    G        0      0        2 
  14 chr14_42824827     AOna    C    G        0      0        2 
  14 chr14_42824827     ASom    C    G        0      0        2 
  14 chr14_42824827     HCab    C    G        1      2        2 
  14 chr14_42824827     HPrz    C    G        1      2        2 
  14 chr14_42824827     ZBoe    C    G        0      0        2 
  14 chr14_42824827     ZGre    C    G        0      0        2 
  14 chr14_42824827     ZHar    C    G        0      0        2 
  14 chr14_42824827   Sample    C    G        0      0        2 
  14 chr14_42827483     AAsi    A    G        1      2        2 
  14 chr14_42827483     AKia    A    G        0      0        2 
  14 chr14_42827483     AOna    A    G        0      0        2 
  14 chr14_42827483     ASom    A    G        1      2        2 
  14 chr14_42827483     HCab    A    G        0      0        2 
  14 chr14_42827483     HPrz    A    G        0      0        2 
  14 chr14_42827483     ZBoe    A    G        0      0        2 
  14 chr14_42827483     ZGre    A    G        0      0        2 
  14 chr14_42827483     ZHar    A    G        0      0        2 
  14 chr14_42827483   Sample    A    G        1      2        2 
  14 chr14_42829935     AAsi    C    T        0      0        2 
  14 chr14_42829935     AKia    C    T      0.5      1        2 
  14 chr14_42829935     AOna    C    T        0      0        2 
  14 chr14_42829935     ASom    C    T        0      0        2 
  14 chr14_42829935     HCab    C    T        0      0        2 
  14 chr14_42829935     HPrz    C    T        0      0        2 
  14 chr14_42829935     ZBoe    C    T        0      0        2 
  14 chr14_42829935     ZGre    C    T        0      0        2 
  14 chr14_42829935     ZHar    C    T        0      0        2 
  14 chr14_42829935   Sample    C    T        0      0        2 
  14 chr14_42831164     AAsi    T    C        0      0        2 
  14 chr14_42831164     AKia    T    C        0      0        2 
  14 chr14_42831164     AOna    T    C        0      0        2 
  14 chr14_42831164     ASom    T    C        0      0        2 
  14 chr14_42831164     HCab    T    C        1      2        2 
  14 chr14_42831164     HPrz    T    C        1      2        2 
  14 chr14_42831164     ZBoe    T    C        0      0        2 
  14 chr14_42831164     ZGre    T    C        0      0        2 
  14 chr14_42831164     ZHar    T    C        0      0        2 
  14 chr14_42831164   Sample    T    C        0      0        2 
  14 chr14_42835372     AAsi    A    G        0      0        2 
  14 chr14_42835372     AKia    A    G        0      0        2 
  14 chr14_42835372     AOna    A    G        0      0        2 
  14 chr14_42835372     ASom    A    G        0      0        2 
  14 chr14_42835372     HCab    A    G        0      0        2 
  14 chr14_42835372     HPrz    A    G        0      0        2 
  14 chr14_42835372     ZBoe    A    G        0      0        2 
  14 chr14_42835372     ZGre    A    G        0      0        2 
  14 chr14_42835372     ZHar    A    G        1      2        2 
  14 chr14_42835372   Sample    A    G        0      0        2 
  14 chr14_42843146     AAsi    A    T        0      0        2 
  14 chr14_42843146     AKia    A    T        0      0        2 
  14 chr14_42843146     AOna    A    T        0      0        2 
  14 chr14_42843146     ASom    A    T        0      0        2 
  14 chr14_42843146     HCab    A    T        0      0        2 
  14 chr14_42843146     HPrz    A    T        0      0        2 
  14 chr14_42843146     ZBoe    A    T      0.5      1        2 
  14 chr14_42843146     ZGre    A    T        0      0        2 
  14 chr14_42843146     ZHar    A    T        0      0        2 
  14 chr14_42843146   Sample    A    T        0      0        2 
  14 chr14_42849556     AAsi    A    C        0      0        2 
  14 chr14_42849556     AKia    A    C        0      0        2 
  14 chr14_42849556     AOna    A    C        0      0        2 
  14 chr14_42849556     ASom    A    C        0      0        2 
  14 chr14_42849556     HCab    A    C        1      2        2 
  14 chr14_42849556     HPrz    A    C        1      2        2 
  14 chr14_42849556     ZBoe    A    C        0      0        2 
  14 chr14_42849556     ZGre    A    C        0      0        2 
  14 chr14_42849556     ZHar    A    C        0      0        2 
  14 chr14_42849556   Sample    A    C        0      0        2 
  14 chr14_42864826     AAsi    A    G        0      0        2 
  14 chr14_42864826     AKia    A    G        0      0        2 
  14 chr14_42864826     AOna    A    G        1      2        2 
  14 chr14_42864826     ASom    A    G        0      0        2 
  14 chr14_42864826     HCab    A    G        0      0        2 
  14 chr14_42864826     HPrz    A    G        0      0        2 
  14 chr14_42864826     ZBoe    A    G        0      0        2 
  14 chr14_42864826     ZGre    A    G        0      0        2 
  14 chr14_42864826     ZHar    A    G        0      0        2 
  14 chr14_42864826   Sample    A    G        0      0        2 
  14 chr14_42872212     AAsi    A    C        0      0        2 
  14 chr14_42872212     AKia    A    C        1      2        2 
  14 chr14_42872212     AOna    A    C        1      2        2 
  14 chr14_42872212     ASom    A    C        0      0        2 
  14 chr14_42872212     HCab    A    C        0      0        2 
  14 chr14_42872212     HPrz    A    C        0      0        2 
  14 chr14_42872212     ZBoe    A    C        0      0        2 
  14 chr14_42872212     ZGre    A    C        0      0        2 
  14 chr14_42872212     ZHar    A    C        0      0        2 
  14 chr14_42872212   Sample    A    C        0      0        2 
  14 chr14_42874537     AAsi    T    C        0      0        2 
  14 chr14_42874537     AKia    T    C        0      0        2 
  14 chr14_42874537     AOna    T    C        0      0        2 
  14 chr14_42874537     ASom    T    C        0      0        2 
  14 chr14_42874537     HCab    T    C        1      2        2 
  14 chr14_42874537     HPrz    T    C        1      2        2 
  14 chr14_42874537     ZBoe    T    C        0      0        2 
  14 chr14_42874537     ZGre    T    C        0      0        2 
  14 chr14_42874537     ZHar    T    C        0      0        2 
  14 chr14_42874537   Sample    T    C        0      0        2 
  14 chr14_42901691     AAsi    C    A        0      0        2 
  14 chr14_42901691     AKia    C    A        0      0        2 
  14 chr14_42901691     AOna    C    A        0      0        2 
  14 chr14_42901691     ASom    C    A        0      0        2 
  14 chr14_42901691     HCab    C    A        1      2        2 
  14 chr14_42901691     HPrz    C    A        1      2        2 
  14 chr14_42901691     ZBoe    C    A        0      0        2 
  14 chr14_42901691     ZGre    C    A        0      0        2 
  14 chr14_42901691     ZHar    C    A        0      0        2 
  14 chr14_42901691   Sample    C    A        0      0        2 
  14 chr14_42902255     AAsi    G    A        0      0        2 
  14 chr14_42902255     AKia    G    A        0      0        2 
  14 chr14_42902255     AOna    G    A      0.5      1        2 
  14 chr14_42902255     ASom    G    A        0      0        2 
  14 chr14_42902255     HCab    G    A        0      0        2 
  14 chr14_42902255     HPrz    G    A        0      0        2 
  14 chr14_42902255     ZBoe    G    A        0      0        2 
  14 chr14_42902255     ZGre    G    A        0      0        2 
  14 chr14_42902255     ZHar    G    A        0      0        2 
  14 chr14_42902255   Sample    G    A        0      0        2 
  14 chr14_42908806     AAsi    A    G        0      0        2 
  14 chr14_42908806     AKia    A    G        0      0        2 
  14 chr14_42908806     AOna    A    G        0      0        2 
  14 chr14_42908806     ASom    A    G        0      0        2 
  14 chr14_42908806     HCab    A    G        0      0        2 
  14 chr14_42908806     HPrz    A    G        0      0        2 
  14 chr14_42908806     ZBoe    A    G      0.5      1        2 
  14 chr14_42908806     ZGre    A    G        0      0        2 
  14 chr14_42908806     ZHar    A    G        0      0        2 
  14 chr14_42908806   Sample    A    G        0      0        2 
  14 chr14_42915491     AAsi    T    C        0      0        2 
  14 chr14_42915491     AKia    T    C        0      0        2 
  14 chr14_42915491     AOna    T    C        0      0        2 
  14 chr14_42915491     ASom    T    C        0      0        2 
  14 chr14_42915491     HCab    T    C        0      0        2 
  14 chr14_42915491     HPrz    T    C      0.5      1        2 
  14 chr14_42915491     ZBoe    T    C        0      0        2 
  14 chr14_42915491     ZGre    T    C        0      0        2 
  14 chr14_42915491     ZHar    T    C        0      0        2 
  14 chr14_42915491   Sample    T    C        0      0        2 
  14 chr14_42917866     AAsi    T    C        0      0        2 
  14 chr14_42917866     AKia    T    C        0      0        2 
  14 chr14_42917866     AOna    T    C        0      0        2 
```
