## Supplementary File 5. Zonkey (Schubert et al. 2017) report for donkey specimen Ancient5. for "No genetic evidence yet for hinnies at Mazongshan (400-160 BCE), northwestern China": incl_ts.frq.strat (part 167 of 295)

```
  14 chr14_42917866     ASom    T    C        0      0        2 
  14 chr14_42917866     HCab    T    C        1      2        2 
  14 chr14_42917866     HPrz    T    C        1      2        2 
  14 chr14_42917866     ZBoe    T    C        0      0        2 
  14 chr14_42917866     ZGre    T    C        0      0        2 
  14 chr14_42917866     ZHar    T    C        0      0        2 
  14 chr14_42917866   Sample    T    C        0      0        2 
  14 chr14_42926156     AAsi    C    G        0      0        2 
  14 chr14_42926156     AKia    C    G        0      0        2 
  14 chr14_42926156     AOna    C    G        0      0        2 
  14 chr14_42926156     ASom    C    G        0      0        2 
  14 chr14_42926156     HCab    C    G        1      2        2 
  14 chr14_42926156     HPrz    C    G        1      2        2 
  14 chr14_42926156     ZBoe    C    G        0      0        2 
  14 chr14_42926156     ZGre    C    G        0      0        2 
  14 chr14_42926156     ZHar    C    G        0      0        2 
  14 chr14_42926156   Sample    C    G        0      0        2 
  14 chr14_42943603     AAsi    G    T        0      0        2 
  14 chr14_42943603     AKia    G    T        0      0        2 
  14 chr14_42943603     AOna    G    T      0.5      1        2 
  14 chr14_42943603     ASom    G    T        0      0        2 
  14 chr14_42943603     HCab    G    T        0      0        2 
  14 chr14_42943603     HPrz    G    T        0      0        2 
  14 chr14_42943603     ZBoe    G    T        0      0        2 
  14 chr14_42943603     ZGre    G    T        0      0        2 
  14 chr14_42943603     ZHar    G    T        0      0        2 
  14 chr14_42943603   Sample    G    T        0      0        2 
  14 chr14_42949366     AAsi    A    C        0      0        2 
  14 chr14_42949366     AKia    A    C        0      0        2 
  14 chr14_42949366     AOna    A    C        0      0        2 
  14 chr14_42949366     ASom    A    C        0      0        2 
  14 chr14_42949366     HCab    A    C        0      0        2 
  14 chr14_42949366     HPrz    A    C        0      0        2 
  14 chr14_42949366     ZBoe    A    C        0      0        2 
  14 chr14_42949366     ZGre    A    C        1      2        2 
  14 chr14_42949366     ZHar    A    C        0      0        2 
  14 chr14_42949366   Sample    A    C        0      0        2 
  14 chr14_42952617     AAsi    A    G        0      0        2 
  14 chr14_42952617     AKia    A    G        0      0        2 
  14 chr14_42952617     AOna    A    G        0      0        2 
  14 chr14_42952617     ASom    A    G        0      0        2 
  14 chr14_42952617     HCab    A    G        0      0        2 
  14 chr14_42952617     HPrz    A    G        0      0        2 
  14 chr14_42952617     ZBoe    A    G        1      2        2 
  14 chr14_42952617     ZGre    A    G        0      0        2 
  14 chr14_42952617     ZHar    A    G        0      0        2 
  14 chr14_42952617   Sample    A    G        0      0        2 
  14 chr14_42971125     AAsi    T    C        0      0        2 
  14 chr14_42971125     AKia    T    C        1      2        2 
  14 chr14_42971125     AOna    T    C      0.5      1        2 
  14 chr14_42971125     ASom    T    C        0      0        2 
  14 chr14_42971125     HCab    T    C        0      0        2 
  14 chr14_42971125     HPrz    T    C        0      0        2 
  14 chr14_42971125     ZBoe    T    C        0      0        2 
  14 chr14_42971125     ZGre    T    C        0      0        2 
  14 chr14_42971125     ZHar    T    C        0      0        2 
  14 chr14_42971125   Sample    T    C        0      0        2 
  14 chr14_42989985     AAsi    T    C        0      0        2 
  14 chr14_42989985     AKia    T    C        0      0        2 
  14 chr14_42989985     AOna    T    C        0      0        2 
  14 chr14_42989985     ASom    T    C        0      0        2 
  14 chr14_42989985     HCab    T    C        0      0        2 
  14 chr14_42989985     HPrz    T    C        0      0        2 
  14 chr14_42989985     ZBoe    T    C        1      2        2 
  14 chr14_42989985     ZGre    T    C        1      2        2 
  14 chr14_42989985     ZHar    T    C        1      2        2 
  14 chr14_42989985   Sample    T    C        0      0        2 
  14 chr14_42995452     AAsi    A    G        0      0        2 
  14 chr14_42995452     AKia    A    G        0      0        2 
  14 chr14_42995452     AOna    A    G        0      0        2 
  14 chr14_42995452     ASom    A    G        0      0        2 
  14 chr14_42995452     HCab    A    G        1      2        2 
  14 chr14_42995452     HPrz    A    G        1      2        2 
  14 chr14_42995452     ZBoe    A    G        0      0        2 
  14 chr14_42995452     ZGre    A    G        0      0        2 
  14 chr14_42995452     ZHar    A    G        0      0        2 
  14 chr14_42995452   Sample    A    G        0      0        2 
  14 chr14_42999773     AAsi    C    T        0      0        2 
  14 chr14_42999773     AKia    C    T        1      2        2 
  14 chr14_42999773     AOna    C    T      0.5      1        2 
  14 chr14_42999773     ASom    C    T        0      0        2 
  14 chr14_42999773     HCab    C    T        0      0        2 
  14 chr14_42999773     HPrz    C    T        0      0        2 
  14 chr14_42999773     ZBoe    C    T        0      0        2 
  14 chr14_42999773     ZGre    C    T        0      0        2 
  14 chr14_42999773     ZHar    C    T        0      0        2 
  14 chr14_42999773   Sample    C    T        0      0        2 
  14 chr14_43002108     AAsi    C    T        0      0        2 
  14 chr14_43002108     AKia    C    T        0      0        2 
  14 chr14_43002108     AOna    C    T        0      0        2 
  14 chr14_43002108     ASom    C    T        0      0        2 
  14 chr14_43002108     HCab    C    T        0      0        2 
  14 chr14_43002108     HPrz    C    T        0      0        2 
  14 chr14_43002108     ZBoe    C    T        1      2        2 
  14 chr14_43002108     ZGre    C    T        1      2        2 
  14 chr14_43002108     ZHar    C    T        1      2        2 
  14 chr14_43002108   Sample    C    T        0      0        2 
  14 chr14_43008383     AAsi    G    A        0      0        2 
  14 chr14_43008383     AKia    G    A        0      0        2 
  14 chr14_43008383     AOna    G    A        0      0        2 
  14 chr14_43008383     ASom    G    A        0      0        2 
  14 chr14_43008383     HCab    G    A        1      2        2 
  14 chr14_43008383     HPrz    G    A        1      2        2 
  14 chr14_43008383     ZBoe    G    A        0      0        2 
  14 chr14_43008383     ZGre    G    A        0      0        2 
  14 chr14_43008383     ZHar    G    A        0      0        2 
  14 chr14_43008383   Sample    G    A        0      0        2 
  14 chr14_43019273     AAsi    A    G        0      0        2 
  14 chr14_43019273     AKia    A    G        0      0        2 
  14 chr14_43019273     AOna    A    G        0      0        2 
  14 chr14_43019273     ASom    A    G        0      0        2 
  14 chr14_43019273     HCab    A    G        0      0        2 
  14 chr14_43019273     HPrz    A    G        0      0        2 
  14 chr14_43019273     ZBoe    A    G        0      0        2 
  14 chr14_43019273     ZGre    A    G        1      2        2 
  14 chr14_43019273     ZHar    A    G        0      0        2 
  14 chr14_43019273   Sample    A    G        0      0        2 
  14 chr14_43021336     AAsi    C    G        0      0        2 
  14 chr14_43021336     AKia    C    G        0      0        2 
  14 chr14_43021336     AOna    C    G        0      0        2 
  14 chr14_43021336     ASom    C    G        0      0        2 
  14 chr14_43021336     HCab    C    G        1      2        2 
  14 chr14_43021336     HPrz    C    G        1      2        2 
  14 chr14_43021336     ZBoe    C    G        0      0        2 
  14 chr14_43021336     ZGre    C    G        0      0        2 
  14 chr14_43021336     ZHar    C    G        0      0        2 
  14 chr14_43021336   Sample    C    G        0      0        2 
  14 chr14_43023992     AAsi    A    C        1      2        2 
  14 chr14_43023992     AKia    A    C        0      0        2 
  14 chr14_43023992     AOna    A    C        0      0        2 
  14 chr14_43023992     ASom    A    C        0      0        2 
  14 chr14_43023992     HCab    A    C        0      0        2 
  14 chr14_43023992     HPrz    A    C        0      0        2 
  14 chr14_43023992     ZBoe    A    C        0      0        2 
  14 chr14_43023992     ZGre    A    C        0      0        2 
  14 chr14_43023992     ZHar    A    C        0      0        2 
  14 chr14_43023992   Sample    A    C        1      2        2 
  14 chr14_43033086     AAsi    C    G        0      0        2 
  14 chr14_43033086     AKia    C    G        0      0        2 
  14 chr14_43033086     AOna    C    G      0.5      1        2 
  14 chr14_43033086     ASom    C    G        0      0        2 
  14 chr14_43033086     HCab    C    G        0      0        2 
  14 chr14_43033086     HPrz    C    G        0      0        2 
  14 chr14_43033086     ZBoe    C    G        0      0        2 
  14 chr14_43033086     ZGre    C    G        0      0        2 
  14 chr14_43033086     ZHar    C    G        0      0        2 
  14 chr14_43033086   Sample    C    G        0      0        2 
  14 chr14_43035894     AAsi    A    G        0      0        2 
  14 chr14_43035894     AKia    A    G        0      0        2 
  14 chr14_43035894     AOna    A    G        0      0        2 
  14 chr14_43035894     ASom    A    G        0      0        2 
  14 chr14_43035894     HCab    A    G        1      2        2 
  14 chr14_43035894     HPrz    A    G        1      2        2 
  14 chr14_43035894     ZBoe    A    G        0      0        2 
  14 chr14_43035894     ZGre    A    G        0      0        2 
  14 chr14_43035894     ZHar    A    G        0      0        2 
  14 chr14_43035894   Sample    A    G        0      0        2 
  14 chr14_43051002     AAsi    A    G        0      0        2 
  14 chr14_43051002     AKia    A    G        0      0        2 
  14 chr14_43051002     AOna    A    G        0      0        2 
  14 chr14_43051002     ASom    A    G        0      0        2 
  14 chr14_43051002     HCab    A    G        0      0        2 
  14 chr14_43051002     HPrz    A    G        0      0        2 
  14 chr14_43051002     ZBoe    A    G        0      0        2 
  14 chr14_43051002     ZGre    A    G        1      2        2 
  14 chr14_43051002     ZHar    A    G        0      0        2 
  14 chr14_43051002   Sample    A    G        0      0        2 
  14 chr14_43060744     AAsi    A    T        0      0        2 
  14 chr14_43060744     AKia    A    T        0      0        2 
  14 chr14_43060744     AOna    A    T        0      0        2 
  14 chr14_43060744     ASom    A    T        0      0        2 
  14 chr14_43060744     HCab    A    T        1      2        2 
  14 chr14_43060744     HPrz    A    T        1      2        2 
  14 chr14_43060744     ZBoe    A    T        0      0        2 
  14 chr14_43060744     ZGre    A    T        0      0        2 
  14 chr14_43060744     ZHar    A    T        0      0        2 
  14 chr14_43060744   Sample    A    T        0      0        2 
  14 chr14_43072475     AAsi    G    A        0      0        2 
  14 chr14_43072475     AKia    G    A        0      0        2 
  14 chr14_43072475     AOna    G    A        0      0        2 
  14 chr14_43072475     ASom    G    A        0      0        2 
  14 chr14_43072475     HCab    G    A      0.5      1        2 
  14 chr14_43072475     HPrz    G    A        0      0        2 
  14 chr14_43072475     ZBoe    G    A        0      0        2 
  14 chr14_43072475     ZGre    G    A        0      0        2 
  14 chr14_43072475     ZHar    G    A        0      0        2 
  14 chr14_43072475   Sample    G    A        0      0        2 
  14 chr14_43072863     AAsi    A    G        0      0        2 
  14 chr14_43072863     AKia    A    G        0      0        2 
  14 chr14_43072863     AOna    A    G        0      0        2 
  14 chr14_43072863     ASom    A    G        0      0        2 
  14 chr14_43072863     HCab    A    G        0      0        2 
  14 chr14_43072863     HPrz    A    G        0      0        2 
  14 chr14_43072863     ZBoe    A    G        0      0        2 
  14 chr14_43072863     ZGre    A    G        0      0        2 
  14 chr14_43072863     ZHar    A    G        1      2        2 
  14 chr14_43072863   Sample    A    G        0      0        2 
  14 chr14_43076815     AAsi    C    T        0      0        2 
  14 chr14_43076815     AKia    C    T        0      0        2 
  14 chr14_43076815     AOna    C    T      0.5      1        2 
  14 chr14_43076815     ASom    C    T        0      0        2 
  14 chr14_43076815     HCab    C    T        0      0        2 
  14 chr14_43076815     HPrz    C    T        0      0        2 
  14 chr14_43076815     ZBoe    C    T        0      0        2 
  14 chr14_43076815     ZGre    C    T        0      0        2 
  14 chr14_43076815     ZHar    C    T        0      0        2 
  14 chr14_43076815   Sample    C    T        0      0        2 
  14 chr14_43082318     AAsi    C    G        0      0        2 
  14 chr14_43082318     AKia    C    G        0      0        2 
  14 chr14_43082318     AOna    C    G        0      0        2 
  14 chr14_43082318     ASom    C    G        0      0        2 
  14 chr14_43082318     HCab    C    G        0      0        2 
  14 chr14_43082318     HPrz    C    G        0      0        2 
  14 chr14_43082318     ZBoe    C    G      0.5      1        2 
  14 chr14_43082318     ZGre    C    G        0      0        2 
  14 chr14_43082318     ZHar    C    G        0      0        2 
  14 chr14_43082318   Sample    C    G        0      0        2 
  14 chr14_43084677     AAsi    T    C        1      2        2 
  14 chr14_43084677     AKia    T    C        0      0        2 
  14 chr14_43084677     AOna    T    C        0      0        2 
  14 chr14_43084677     ASom    T    C        1      2        2 
  14 chr14_43084677     HCab    T    C        0      0        2 
  14 chr14_43084677     HPrz    T    C        0      0        2 
  14 chr14_43084677     ZBoe    T    C        0      0        2 
  14 chr14_43084677     ZGre    T    C        0      0        2 
  14 chr14_43084677     ZHar    T    C        0      0        2 
  14 chr14_43084677   Sample    T    C        1      2        2 
  14 chr14_43093301     AAsi    T    C        0      0        2 
  14 chr14_43093301     AKia    T    C        0      0        2 
  14 chr14_43093301     AOna    T    C        0      0        2 
  14 chr14_43093301     ASom    T    C        0      0        2 
  14 chr14_43093301     HCab    T    C        0      0        2 
  14 chr14_43093301     HPrz    T    C        0      0        2 
  14 chr14_43093301     ZBoe    T    C        0      0        2 
  14 chr14_43093301     ZGre    T    C        1      2        2 
  14 chr14_43093301     ZHar    T    C        0      0        2 
  14 chr14_43093301   Sample    T    C        0      0        2 
  14 chr14_43097216     AAsi    C    G        0      0        2 
  14 chr14_43097216     AKia    C    G        0      0        2 
  14 chr14_43097216     AOna    C    G        0      0        2 
  14 chr14_43097216     ASom    C    G        0      0        2 
  14 chr14_43097216     HCab    C    G        1      2        2 
  14 chr14_43097216     HPrz    C    G        1      2        2 
  14 chr14_43097216     ZBoe    C    G        0      0        2 
  14 chr14_43097216     ZGre    C    G        0      0        2 
  14 chr14_43097216     ZHar    C    G        0      0        2 
  14 chr14_43097216   Sample    C    G        0      0        2 
  14 chr14_43099985     AAsi    A    C        0      0        2 
  14 chr14_43099985     AKia    A    C        0      0        2 
  14 chr14_43099985     AOna    A    C        0      0        2 
  14 chr14_43099985     ASom    A    C        0      0        2 
  14 chr14_43099985     HCab    A    C        0      0        2 
  14 chr14_43099985     HPrz    A    C        0      0        2 
  14 chr14_43099985     ZBoe    A    C        0      0        2 
  14 chr14_43099985     ZGre    A    C        0      0        2 
  14 chr14_43099985     ZHar    A    C      0.5      1        2 
  14 chr14_43099985   Sample    A    C        0      0        2 
  14 chr14_43105858     AAsi    C    T        0      0        2 
  14 chr14_43105858     AKia    C    T        0      0        2 
  14 chr14_43105858     AOna    C    T        0      0        2 
  14 chr14_43105858     ASom    C    T        0      0        2 
  14 chr14_43105858     HCab    C    T        1      2        2 
  14 chr14_43105858     HPrz    C    T        1      2        2 
  14 chr14_43105858     ZBoe    C    T        0      0        2 
  14 chr14_43105858     ZGre    C    T        0      0        2 
  14 chr14_43105858     ZHar    C    T        0      0        2 
  14 chr14_43105858   Sample    C    T        0      0        2 
  14 chr14_43106706     AAsi    G    C        0      0        2 
  14 chr14_43106706     AKia    G    C        0      0        2 
  14 chr14_43106706     AOna    G    C        0      0        2 
  14 chr14_43106706     ASom    G    C        0      0        2 
  14 chr14_43106706     HCab    G    C        0      0        2 
  14 chr14_43106706     HPrz    G    C      0.5      1        2 
  14 chr14_43106706     ZBoe    G    C        0      0        2 
  14 chr14_43106706     ZGre    G    C        0      0        2 
  14 chr14_43106706     ZHar    G    C        0      0        2 
  14 chr14_43106706   Sample    G    C        0      0        2 
  14 chr14_43110851     AAsi    T    C        0      0        2 
  14 chr14_43110851     AKia    T    C        0      0        2 
  14 chr14_43110851     AOna    T    C        0      0        2 
  14 chr14_43110851     ASom    T    C        0      0        2 
  14 chr14_43110851     HCab    T    C        0      0        2 
  14 chr14_43110851     HPrz    T    C        0      0        2 
  14 chr14_43110851     ZBoe    T    C        1      2        2 
  14 chr14_43110851     ZGre    T    C        0      0        2 
  14 chr14_43110851     ZHar    T    C        0      0        2 
  14 chr14_43110851   Sample    T    C        0      0        2 
  14 chr14_43121002     AAsi    T    C        0      0        2 
  14 chr14_43121002     AKia    T    C        0      0        2 
  14 chr14_43121002     AOna    T    C        0      0        2 
  14 chr14_43121002     ASom    T    C        0      0        2 
  14 chr14_43121002     HCab    T    C        0      0        2 
  14 chr14_43121002     HPrz    T    C        0      0        2 
  14 chr14_43121002     ZBoe    T    C        0      0        2 
  14 chr14_43121002     ZGre    T    C        1      2        2 
  14 chr14_43121002     ZHar    T    C        0      0        2 
  14 chr14_43121002   Sample    T    C        0      0        2 
  14 chr14_43121538     AAsi    T    C        0      0        2 
  14 chr14_43121538     AKia    T    C        0      0        2 
  14 chr14_43121538     AOna    T    C        0      0        2 
  14 chr14_43121538     ASom    T    C        0      0        2 
  14 chr14_43121538     HCab    T    C        0      0        2 
  14 chr14_43121538     HPrz    T    C        0      0        2 
  14 chr14_43121538     ZBoe    T    C        0      0        2 
  14 chr14_43121538     ZGre    T    C        0      0        2 
  14 chr14_43121538     ZHar    T    C        1      2        2 
  14 chr14_43121538   Sample    T    C        0      0        2 
  14 chr14_43121886     AAsi    C    T        0      0        2 
  14 chr14_43121886     AKia    C    T        0      0        2 
  14 chr14_43121886     AOna    C    T        0      0        2 
  14 chr14_43121886     ASom    C    T        0      0        2 
  14 chr14_43121886     HCab    C    T        1      2        2 
  14 chr14_43121886     HPrz    C    T        1      2        2 
  14 chr14_43121886     ZBoe    C    T        0      0        2 
  14 chr14_43121886     ZGre    C    T        0      0        2 
  14 chr14_43121886     ZHar    C    T        0      0        2 
  14 chr14_43121886   Sample    C    T        0      0        2 
  14 chr14_43126844     AAsi    T    C        0      0        2 
  14 chr14_43126844     AKia    T    C        0      0        2 
  14 chr14_43126844     AOna    T    C        0      0        2 
  14 chr14_43126844     ASom    T    C        0      0        2 
  14 chr14_43126844     HCab    T    C        0      0        2 
  14 chr14_43126844     HPrz    T    C        0      0        2 
  14 chr14_43126844     ZBoe    T    C        0      0        2 
  14 chr14_43126844     ZGre    T    C        1      2        2 
  14 chr14_43126844     ZHar    T    C        0      0        2 
  14 chr14_43126844   Sample    T    C        0      0        2 
  14 chr14_43127556     AAsi    T    C        0      0        2 
  14 chr14_43127556     AKia    T    C        0      0        2 
  14 chr14_43127556     AOna    T    C        0      0        2 
  14 chr14_43127556     ASom    T    C        0      0        2 
  14 chr14_43127556     HCab    T    C        0      0        2 
  14 chr14_43127556     HPrz    T    C        0      0        2 
  14 chr14_43127556     ZBoe    T    C        1      2        2 
  14 chr14_43127556     ZGre    T    C        0      0        2 
  14 chr14_43127556     ZHar    T    C        0      0        2 
  14 chr14_43127556   Sample    T    C        0      0        2 
  14 chr14_43128462     AAsi    G    A        0      0        2 
  14 chr14_43128462     AKia    G    A        0      0        2 
  14 chr14_43128462     AOna    G    A        0      0        2 
  14 chr14_43128462     ASom    G    A        0      0        2 
  14 chr14_43128462     HCab    G    A        1      2        2 
  14 chr14_43128462     HPrz    G    A        1      2        2 
  14 chr14_43128462     ZBoe    G    A        0      0        2 
  14 chr14_43128462     ZGre    G    A        0      0        2 
  14 chr14_43128462     ZHar    G    A        0      0        2 
  14 chr14_43128462   Sample    G    A        0      0        2 
  14 chr14_43131116     AAsi    T    C        0      0        2 
  14 chr14_43131116     AKia    T    C        0      0        2 
  14 chr14_43131116     AOna    T    C        0      0        2 
  14 chr14_43131116     ASom    T    C        0      0        2 
  14 chr14_43131116     HCab    T    C        1      2        2 
  14 chr14_43131116     HPrz    T    C        1      2        2 
  14 chr14_43131116     ZBoe    T    C        0      0        2 
  14 chr14_43131116     ZGre    T    C        0      0        2 
  14 chr14_43131116     ZHar    T    C        0      0        2 
  14 chr14_43131116   Sample    T    C        0      0        2 
  14 chr14_43137144     AAsi    T    C        0      0        2 
  14 chr14_43137144     AKia    T    C        0      0        2 
  14 chr14_43137144     AOna    T    C        0      0        2 
  14 chr14_43137144     ASom    T    C        0      0        2 
  14 chr14_43137144     HCab    T    C        0      0        2 
  14 chr14_43137144     HPrz    T    C        0      0        2 
  14 chr14_43137144     ZBoe    T    C        0      0        2 
  14 chr14_43137144     ZGre    T    C        1      2        2 
  14 chr14_43137144     ZHar    T    C        0      0        2 
  14 chr14_43137144   Sample    T    C        0      0        2 
  14 chr14_43141341     AAsi    A    C        0      0        2 
  14 chr14_43141341     AKia    A    C        0      0        2 
  14 chr14_43141341     AOna    A    C        0      0        2 
  14 chr14_43141341     ASom    A    C        0      0        2 
  14 chr14_43141341     HCab    A    C        1      2        2 
  14 chr14_43141341     HPrz    A    C        1      2        2 
  14 chr14_43141341     ZBoe    A    C        0      0        2 
  14 chr14_43141341     ZGre    A    C        0      0        2 
  14 chr14_43141341     ZHar    A    C        1      2        2 
  14 chr14_43141341   Sample    A    C        0      0        2 
  14 chr14_43143507     AAsi    G    A        0      0        2 
  14 chr14_43143507     AKia    G    A        1      2        2 
  14 chr14_43143507     AOna    G    A        0      0        2 
  14 chr14_43143507     ASom    G    A        0      0        2 
  14 chr14_43143507     HCab    G    A        0      0        2 
  14 chr14_43143507     HPrz    G    A        0      0        2 
  14 chr14_43143507     ZBoe    G    A        0      0        2 
  14 chr14_43143507     ZGre    G    A        0      0        2 
  14 chr14_43143507     ZHar    G    A        0      0        2 
  14 chr14_43143507   Sample    G    A        0      0        2 
  14 chr14_43148012     AAsi    G    A        0      0        2 
  14 chr14_43148012     AKia    G    A        0      0        2 
  14 chr14_43148012     AOna    G    A        0      0        2 
  14 chr14_43148012     ASom    G    A        0      0        2 
  14 chr14_43148012     HCab    G    A        0      0        2 
  14 chr14_43148012     HPrz    G    A        0      0        2 
  14 chr14_43148012     ZBoe    G    A        1      2        2 
  14 chr14_43148012     ZGre    G    A        0      0        2 
  14 chr14_43148012     ZHar    G    A        0      0        2 
  14 chr14_43148012   Sample    G    A        0      0        2 
  14 chr14_43152773     AAsi    G    A        0      0        2 
  14 chr14_43152773     AKia    G    A        0      0        2 
  14 chr14_43152773     AOna    G    A        0      0        2 
  14 chr14_43152773     ASom    G    A        0      0        2 
  14 chr14_43152773     HCab    G    A        0      0        2 
  14 chr14_43152773     HPrz    G    A        0      0        2 
  14 chr14_43152773     ZBoe    G    A        0      0        2 
  14 chr14_43152773     ZGre    G    A        0      0        2 
  14 chr14_43152773     ZHar    G    A      0.5      1        2 
  14 chr14_43152773   Sample    G    A        0      0        2 
  14 chr14_43158763     AAsi    T    C        0      0        2 
  14 chr14_43158763     AKia    T    C        0      0        2 
  14 chr14_43158763     AOna    T    C        0      0        2 
  14 chr14_43158763     ASom    T    C        0      0        2 
  14 chr14_43158763     HCab    T    C        1      2        2 
  14 chr14_43158763     HPrz    T    C        1      2        2 
  14 chr14_43158763     ZBoe    T    C        0      0        2 
  14 chr14_43158763     ZGre    T    C      0.5      1        2 
  14 chr14_43158763     ZHar    T    C        0      0        2 
  14 chr14_43158763   Sample    T    C        0      0        2 
  14 chr14_43161728     AAsi    T    C        0      0        2 
  14 chr14_43161728     AKia    T    C        0      0        2 
  14 chr14_43161728     AOna    T    C        0      0        2 
  14 chr14_43161728     ASom    T    C        0      0        2 
  14 chr14_43161728     HCab    T    C      0.5      1        2 
  14 chr14_43161728     HPrz    T    C      0.5      1        2 
  14 chr14_43161728     ZBoe    T    C        0      0        2 
  14 chr14_43161728     ZGre    T    C        0      0        2 
  14 chr14_43161728     ZHar    T    C        0      0        2 
  14 chr14_43161728   Sample    T    C        0      0        2 
  14 chr14_43162496     AAsi    C    T      0.5      1        2 
  14 chr14_43162496     AKia    C    T        0      0        2 
  14 chr14_43162496     AOna    C    T        0      0        2 
  14 chr14_43162496     ASom    C    T        0      0        2 
  14 chr14_43162496     HCab    C    T        0      0        2 
  14 chr14_43162496     HPrz    C    T        0      0        2 
  14 chr14_43162496     ZBoe    C    T        0      0        2 
  14 chr14_43162496     ZGre    C    T        0      0        2 
  14 chr14_43162496     ZHar    C    T        0      0        2 
  14 chr14_43162496   Sample    C    T        1      2        2 
  14 chr14_43169397     AAsi    C    T        0      0        2 
  14 chr14_43169397     AKia    C    T        0      0        2 
  14 chr14_43169397     AOna    C    T        0      0        2 
  14 chr14_43169397     ASom    C    T        0      0        2 
  14 chr14_43169397     HCab    C    T        0      0        2 
  14 chr14_43169397     HPrz    C    T        0      0        2 
  14 chr14_43169397     ZBoe    C    T        0      0        2 
  14 chr14_43169397     ZGre    C    T        1      2        2 
  14 chr14_43169397     ZHar    C    T        0      0        2 
  14 chr14_43169397   Sample    C    T        0      0        2 
  14 chr14_43177982     AAsi    C    G        0      0        2 
  14 chr14_43177982     AKia    C    G        0      0        2 
  14 chr14_43177982     AOna    C    G        0      0        2 
  14 chr14_43177982     ASom    C    G        1      2        2 
  14 chr14_43177982     HCab    C    G        0      0        2 
  14 chr14_43177982     HPrz    C    G        0      0        2 
  14 chr14_43177982     ZBoe    C    G        0      0        2 
  14 chr14_43177982     ZGre    C    G        0      0        2 
  14 chr14_43177982     ZHar    C    G        0      0        2 
  14 chr14_43177982   Sample    C    G        0      0        2 
  14 chr14_43185531     AAsi    T    G        0      0        2 
  14 chr14_43185531     AKia    T    G        0      0        2 
  14 chr14_43185531     AOna    T    G        0      0        2 
  14 chr14_43185531     ASom    T    G        0      0        2 
  14 chr14_43185531     HCab    T    G        0      0        2 
  14 chr14_43185531     HPrz    T    G      0.5      1        2 
  14 chr14_43185531     ZBoe    T    G        0      0        2 
  14 chr14_43185531     ZGre    T    G        0      0        2 
  14 chr14_43185531     ZHar    T    G        0      0        2 
  14 chr14_43185531   Sample    T    G        0      0        2 
  14 chr14_43187703     AAsi    C    A        0      0        2 
  14 chr14_43187703     AKia    C    A        0      0        2 
  14 chr14_43187703     AOna    C    A        0      0        2 
  14 chr14_43187703     ASom    C    A        0      0        2 
  14 chr14_43187703     HCab    C    A      0.5      1        2 
  14 chr14_43187703     HPrz    C    A        0      0        2 
  14 chr14_43187703     ZBoe    C    A        0      0        2 
  14 chr14_43187703     ZGre    C    A        0      0        2 
  14 chr14_43187703     ZHar    C    A        0      0        2 
  14 chr14_43187703   Sample    C    A        0      0        2 
  14 chr14_43189680     AAsi    G    T        0      0        2 
  14 chr14_43189680     AKia    G    T        0      0        2 
  14 chr14_43189680     AOna    G    T        0      0        2 
  14 chr14_43189680     ASom    G    T        0      0        2 
  14 chr14_43189680     HCab    G    T        0      0        2 
  14 chr14_43189680     HPrz    G    T        0      0        2 
  14 chr14_43189680     ZBoe    G    T      0.5      1        2 
  14 chr14_43189680     ZGre    G    T        0      0        2 
  14 chr14_43189680     ZHar    G    T        0      0        2 
  14 chr14_43189680   Sample    G    T        0      0        2 
  14 chr14_43191259     AAsi    G    A        0      0        2 
  14 chr14_43191259     AKia    G    A        0      0        2 
  14 chr14_43191259     AOna    G    A        0      0        2 
  14 chr14_43191259     ASom    G    A        0      0        2 
  14 chr14_43191259     HCab    G    A        1      2        2 
  14 chr14_43191259     HPrz    G    A        1      2        2 
  14 chr14_43191259     ZBoe    G    A        0      0        2 
  14 chr14_43191259     ZGre    G    A        0      0        2 
  14 chr14_43191259     ZHar    G    A        0      0        2 
  14 chr14_43191259   Sample    G    A        0      0        2 
  14 chr14_43191754     AAsi    T    C        0      0        2 
  14 chr14_43191754     AKia    T    C        0      0        2 
  14 chr14_43191754     AOna    T    C        0      0        2 
  14 chr14_43191754     ASom    T    C        0      0        2 
  14 chr14_43191754     HCab    T    C        0      0        2 
  14 chr14_43191754     HPrz    T    C        0      0        2 
  14 chr14_43191754     ZBoe    T    C        0      0        2 
  14 chr14_43191754     ZGre    T    C        1      2        2 
  14 chr14_43191754     ZHar    T    C        0      0        2 
  14 chr14_43191754   Sample    T    C        0      0        2 
  14 chr14_43196792     AAsi    T    A        0      0        2 
  14 chr14_43196792     AKia    T    A        0      0        2 
  14 chr14_43196792     AOna    T    A        0      0        2 
  14 chr14_43196792     ASom    T    A        0      0        2 
  14 chr14_43196792     HCab    T    A        1      2        2 
  14 chr14_43196792     HPrz    T    A        1      2        2 
  14 chr14_43196792     ZBoe    T    A        0      0        2 
  14 chr14_43196792     ZGre    T    A        0      0        2 
  14 chr14_43196792     ZHar    T    A        0      0        2 
  14 chr14_43196792   Sample    T    A        0      0        2 
  14 chr14_43203077     AAsi    C    G        1      2        2 
  14 chr14_43203077     AKia    C    G        0      0        2 
  14 chr14_43203077     AOna    C    G        0      0        2 
  14 chr14_43203077     ASom    C    G        1      2        2 
  14 chr14_43203077     HCab    C    G        0      0        2 
  14 chr14_43203077     HPrz    C    G        0      0        2 
  14 chr14_43203077     ZBoe    C    G        0      0        2 
  14 chr14_43203077     ZGre    C    G        0      0        2 
  14 chr14_43203077     ZHar    C    G        0      0        2 
  14 chr14_43203077   Sample    C    G        1      2        2 
  14 chr14_43223457     AAsi    A    G        0      0        2 
  14 chr14_43223457     AKia    A    G        0      0        2 
  14 chr14_43223457     AOna    A    G        0      0        2 
  14 chr14_43223457     ASom    A    G        0      0        2 
  14 chr14_43223457     HCab    A    G        0      0        2 
  14 chr14_43223457     HPrz    A    G      0.5      1        2 
  14 chr14_43223457     ZBoe    A    G        0      0        2 
  14 chr14_43223457     ZGre    A    G        0      0        2 
  14 chr14_43223457     ZHar    A    G        0      0        2 
  14 chr14_43223457   Sample    A    G        0      0        2 
  14 chr14_43223637     AAsi    T    C        0      0        2 
  14 chr14_43223637     AKia    T    C        0      0        2 
  14 chr14_43223637     AOna    T    C        1      2        2 
  14 chr14_43223637     ASom    T    C        0      0        2 
  14 chr14_43223637     HCab    T    C        0      0        2 
  14 chr14_43223637     HPrz    T    C        0      0        2 
  14 chr14_43223637     ZBoe    T    C        0      0        2 
  14 chr14_43223637     ZGre    T    C        0      0        2 
  14 chr14_43223637     ZHar    T    C        0      0        2 
  14 chr14_43223637   Sample    T    C        0      0        2 
  14 chr14_43237066     AAsi    G    C        0      0        2 
  14 chr14_43237066     AKia    G    C      0.5      1        2 
  14 chr14_43237066     AOna    G    C        0      0        2 
  14 chr14_43237066     ASom    G    C        0      0        2 
  14 chr14_43237066     HCab    G    C        0      0        2 
  14 chr14_43237066     HPrz    G    C        0      0        2 
  14 chr14_43237066     ZBoe    G    C        0      0        2 
  14 chr14_43237066     ZGre    G    C        0      0        2 
  14 chr14_43237066     ZHar    G    C        0      0        2 
  14 chr14_43237066   Sample    G    C        0      0        2 
  14 chr14_43240224     AAsi    T    C        0      0        2 
  14 chr14_43240224     AKia    T    C        0      0        2 
  14 chr14_43240224     AOna    T    C        0      0        2 
  14 chr14_43240224     ASom    T    C        0      0        2 
  14 chr14_43240224     HCab    T    C        1      2        2 
  14 chr14_43240224     HPrz    T    C        1      2        2 
  14 chr14_43240224     ZBoe    T    C        0      0        2 
  14 chr14_43240224     ZGre    T    C        0      0        2 
  14 chr14_43240224     ZHar    T    C        0      0        2 
  14 chr14_43240224   Sample    T    C        0      0        2 
  14 chr14_43242642     AAsi    G    A        1      2        2 
  14 chr14_43242642     AKia    G    A        0      0        2 
  14 chr14_43242642     AOna    G    A        0      0        2 
  14 chr14_43242642     ASom    G    A        1      2        2 
  14 chr14_43242642     HCab    G    A        0      0        2 
  14 chr14_43242642     HPrz    G    A        0      0        2 
  14 chr14_43242642     ZBoe    G    A        0      0        2 
  14 chr14_43242642     ZGre    G    A        0      0        2 
  14 chr14_43242642     ZHar    G    A        0      0        2 
  14 chr14_43242642   Sample    G    A        1      2        2 
  14 chr14_43244927     AAsi    T    C        0      0        2 
  14 chr14_43244927     AKia    T    C        1      2        2 
  14 chr14_43244927     AOna    T    C        1      2        2 
  14 chr14_43244927     ASom    T    C        0      0        2 
  14 chr14_43244927     HCab    T    C        0      0        2 
  14 chr14_43244927     HPrz    T    C        0      0        2 
  14 chr14_43244927     ZBoe    T    C        0      0        2 
  14 chr14_43244927     ZGre    T    C        0      0        2 
  14 chr14_43244927     ZHar    T    C        0      0        2 
  14 chr14_43244927   Sample    T    C        0      0        2 
  14 chr14_43247426     AAsi    A    G        0      0        2 
  14 chr14_43247426     AKia    A    G        1      2        2 
  14 chr14_43247426     AOna    A    G        0      0        2 
  14 chr14_43247426     ASom    A    G        0      0        2 
  14 chr14_43247426     HCab    A    G        0      0        2 
  14 chr14_43247426     HPrz    A    G        0      0        2 
  14 chr14_43247426     ZBoe    A    G        0      0        2 
  14 chr14_43247426     ZGre    A    G        0      0        2 
  14 chr14_43247426     ZHar    A    G        0      0        2 
  14 chr14_43247426   Sample    A    G        0      0        2 
  14 chr14_43251921     AAsi    T    C        0      0        2 
  14 chr14_43251921     AKia    T    C        1      2        2 
  14 chr14_43251921     AOna    T    C        0      0        2 
  14 chr14_43251921     ASom    T    C        0      0        2 
  14 chr14_43251921     HCab    T    C        0      0        2 
  14 chr14_43251921     HPrz    T    C        0      0        2 
  14 chr14_43251921     ZBoe    T    C        0      0        2 
  14 chr14_43251921     ZGre    T    C        0      0        2 
  14 chr14_43251921     ZHar    T    C        0      0        2 
  14 chr14_43251921   Sample    T    C        0      0        2 
  14 chr14_43256904     AAsi    A    T        0      0        2 
  14 chr14_43256904     AKia    A    T        0      0        2 
  14 chr14_43256904     AOna    A    T      0.5      1        2 
  14 chr14_43256904     ASom    A    T        0      0        2 
  14 chr14_43256904     HCab    A    T        0      0        2 
  14 chr14_43256904     HPrz    A    T        0      0        2 
  14 chr14_43256904     ZBoe    A    T        0      0        2 
  14 chr14_43256904     ZGre    A    T        0      0        2 
  14 chr14_43256904     ZHar    A    T        0      0        2 
  14 chr14_43256904   Sample    A    T        0      0        2 
  14 chr14_43258598     AAsi    T    C        0      0        2 
  14 chr14_43258598     AKia    T    C        0      0        2 
  14 chr14_43258598     AOna    T    C        0      0        2 
  14 chr14_43258598     ASom    T    C        0      0        2 
  14 chr14_43258598     HCab    T    C        1      2        2 
  14 chr14_43258598     HPrz    T    C        1      2        2 
  14 chr14_43258598     ZBoe    T    C        0      0        2 
  14 chr14_43258598     ZGre    T    C        0      0        2 
  14 chr14_43258598     ZHar    T    C        0      0        2 
  14 chr14_43258598   Sample    T    C        0      0        2 
  14 chr14_43264146     AAsi    G    A        0      0        2 
  14 chr14_43264146     AKia    G    A        0      0        2 
  14 chr14_43264146     AOna    G    A        0      0        2 
  14 chr14_43264146     ASom    G    A        0      0        2 
  14 chr14_43264146     HCab    G    A        0      0        2 
  14 chr14_43264146     HPrz    G    A        0      0        2 
  14 chr14_43264146     ZBoe    G    A        0      0        2 
  14 chr14_43264146     ZGre    G    A        0      0        2 
  14 chr14_43264146     ZHar    G    A        1      2        2 
  14 chr14_43264146   Sample    G    A        0      0        2 
  14 chr14_43269184     AAsi    T    C        0      0        2 
  14 chr14_43269184     AKia    T    C        0      0        2 
  14 chr14_43269184     AOna    T    C        0      0        2 
  14 chr14_43269184     ASom    T    C        0      0        2 
  14 chr14_43269184     HCab    T    C        0      0        2 
  14 chr14_43269184     HPrz    T    C        0      0        2 
  14 chr14_43269184     ZBoe    T    C        0      0        2 
  14 chr14_43269184     ZGre    T    C        0      0        2 
  14 chr14_43269184     ZHar    T    C        1      2        2 
  14 chr14_43269184   Sample    T    C        0      0        2 
  14 chr14_43274129     AAsi    T    C        0      0        2 
  14 chr14_43274129     AKia    T    C        0      0        2 
  14 chr14_43274129     AOna    T    C        0      0        2 
  14 chr14_43274129     ASom    T    C        0      0        2 
  14 chr14_43274129     HCab    T    C        0      0        2 
  14 chr14_43274129     HPrz    T    C        0      0        2 
  14 chr14_43274129     ZBoe    T    C        0      0        2 
  14 chr14_43274129     ZGre    T    C      0.5      1        2 
  14 chr14_43274129     ZHar    T    C        0      0        2 
  14 chr14_43274129   Sample    T    C        0      0        2 
  14 chr14_43275650     AAsi    A    G        0      0        2 
  14 chr14_43275650     AKia    A    G        0      0        2 
  14 chr14_43275650     AOna    A    G        0      0        2 
  14 chr14_43275650     ASom    A    G        0      0        2 
  14 chr14_43275650     HCab    A    G        0      0        2 
  14 chr14_43275650     HPrz    A    G        0      0        2 
  14 chr14_43275650     ZBoe    A    G        1      2        2 
  14 chr14_43275650     ZGre    A    G        0      0        2 
  14 chr14_43275650     ZHar    A    G        0      0        2 
  14 chr14_43275650   Sample    A    G        0      0        2 
  14 chr14_43279121     AAsi    A    G        0      0        2 
  14 chr14_43279121     AKia    A    G        0      0        2 
  14 chr14_43279121     AOna    A    G        0      0        2 
  14 chr14_43279121     ASom    A    G        0      0        2 
  14 chr14_43279121     HCab    A    G        0      0        2 
  14 chr14_43279121     HPrz    A    G        0      0        2 
  14 chr14_43279121     ZBoe    A    G        0      0        2 
  14 chr14_43279121     ZGre    A    G        0      0        2 
  14 chr14_43279121     ZHar    A    G      0.5      1        2 
  14 chr14_43279121   Sample    A    G        0      0        2 
  14 chr14_43281310     AAsi    G    A        0      0        2 
  14 chr14_43281310     AKia    G    A        0      0        2 
  14 chr14_43281310     AOna    G    A        0      0        2 
  14 chr14_43281310     ASom    G    A        0      0        2 
  14 chr14_43281310     HCab    G    A        1      2        2 
  14 chr14_43281310     HPrz    G    A        1      2        2 
  14 chr14_43281310     ZBoe    G    A        0      0        2 
  14 chr14_43281310     ZGre    G    A        0      0        2 
  14 chr14_43281310     ZHar    G    A        0      0        2 
  14 chr14_43281310   Sample    G    A        0      0        2 
  14 chr14_43284141     AAsi    A    G        0      0        2 
  14 chr14_43284141     AKia    A    G        0      0        2 
  14 chr14_43284141     AOna    A    G        0      0        2 
  14 chr14_43284141     ASom    A    G        0      0        2 
  14 chr14_43284141     HCab    A    G        1      2        2 
  14 chr14_43284141     HPrz    A    G        1      2        2 
  14 chr14_43284141     ZBoe    A    G        0      0        2 
  14 chr14_43284141     ZGre    A    G        0      0        2 
  14 chr14_43284141     ZHar    A    G        0      0        2 
  14 chr14_43284141   Sample    A    G        0      0        2 
  14 chr14_43287532     AAsi    A    G        0      0        2 
  14 chr14_43287532     AKia    A    G        0      0        2 
  14 chr14_43287532     AOna    A    G        0      0        2 
  14 chr14_43287532     ASom    A    G        0      0        2 
  14 chr14_43287532     HCab    A    G      0.5      1        2 
  14 chr14_43287532     HPrz    A    G      0.5      1        2 
  14 chr14_43287532     ZBoe    A    G        0      0        2 
  14 chr14_43287532     ZGre    A    G        0      0        2 
  14 chr14_43287532     ZHar    A    G        0      0        2 
  14 chr14_43287532   Sample    A    G        0      0        2 
  14 chr14_43289739     AAsi    A    G        0      0        2 
  14 chr14_43289739     AKia    A    G        0      0        2 
  14 chr14_43289739     AOna    A    G        0      0        2 
  14 chr14_43289739     ASom    A    G        0      0        2 
  14 chr14_43289739     HCab    A    G        0      0        2 
  14 chr14_43289739     HPrz    A    G        0      0        2 
  14 chr14_43289739     ZBoe    A    G        0      0        2 
  14 chr14_43289739     ZGre    A    G      0.5      1        2 
  14 chr14_43289739     ZHar    A    G        0      0        2 
  14 chr14_43289739   Sample    A    G        0      0        2 
  14 chr14_43302272     AAsi    A    G        0      0        2 
  14 chr14_43302272     AKia    A    G        0      0        2 
  14 chr14_43302272     AOna    A    G        0      0        2 
  14 chr14_43302272     ASom    A    G        0      0        2 
  14 chr14_43302272     HCab    A    G        1      2        2 
  14 chr14_43302272     HPrz    A    G        1      2        2 
  14 chr14_43302272     ZBoe    A    G        0      0        2 
  14 chr14_43302272     ZGre    A    G        0      0        2 
  14 chr14_43302272     ZHar    A    G        0      0        2 
  14 chr14_43302272   Sample    A    G        0      0        2 
  14 chr14_43306239     AAsi    C    T        0      0        2 
  14 chr14_43306239     AKia    C    T        0      0        2 
  14 chr14_43306239     AOna    C    T        0      0        2 
  14 chr14_43306239     ASom    C    T        0      0        2 
  14 chr14_43306239     HCab    C    T      0.5      1        2 
  14 chr14_43306239     HPrz    C    T        0      0        2 
  14 chr14_43306239     ZBoe    C    T        0      0        2 
  14 chr14_43306239     ZGre    C    T        0      0        2 
  14 chr14_43306239     ZHar    C    T        0      0        2 
  14 chr14_43306239   Sample    C    T        0      0        2 
  14 chr14_43316582     AAsi    C    T        0      0        2 
  14 chr14_43316582     AKia    C    T        0      0        2 
  14 chr14_43316582     AOna    C    T        0      0        2 
  14 chr14_43316582     ASom    C    T        0      0        2 
  14 chr14_43316582     HCab    C    T        0      0        2 
  14 chr14_43316582     HPrz    C    T        0      0        2 
  14 chr14_43316582     ZBoe    C    T        1      2        2 
  14 chr14_43316582     ZGre    C    T        0      0        2 
  14 chr14_43316582     ZHar    C    T        0      0        2 
  14 chr14_43316582   Sample    C    T        0      0        2 
  14 chr14_43318070     AAsi    A    G        0      0        2 
  14 chr14_43318070     AKia    A    G        0      0        2 
  14 chr14_43318070     AOna    A    G        0      0        2 
  14 chr14_43318070     ASom    A    G        0      0        2 
  14 chr14_43318070     HCab    A    G        0      0        2 
  14 chr14_43318070     HPrz    A    G        0      0        2 
  14 chr14_43318070     ZBoe    A    G        0      0        2 
  14 chr14_43318070     ZGre    A    G        0      0        2 
  14 chr14_43318070     ZHar    A    G      0.5      1        2 
  14 chr14_43318070   Sample    A    G        0      0        2 
  14 chr14_43321832     AAsi    G    C        0      0        2 
  14 chr14_43321832     AKia    G    C        0      0        2 
  14 chr14_43321832     AOna    G    C        0      0        2 
  14 chr14_43321832     ASom    G    C        0      0        2 
  14 chr14_43321832     HCab    G    C        0      0        2 
  14 chr14_43321832     HPrz    G    C        0      0        2 
  14 chr14_43321832     ZBoe    G    C        0      0        2 
  14 chr14_43321832     ZGre    G    C        0      0        2 
  14 chr14_43321832     ZHar    G    C        1      2        2 
  14 chr14_43321832   Sample    G    C        0      0        2 
  14 chr14_43324711     AAsi    T    C        0      0        2 
  14 chr14_43324711     AKia    T    C        1      2        2 
  14 chr14_43324711     AOna    T    C        1      2        2 
  14 chr14_43324711     ASom    T    C        0      0        2 
  14 chr14_43324711     HCab    T    C        0      0        2 
  14 chr14_43324711     HPrz    T    C        0      0        2 
  14 chr14_43324711     ZBoe    T    C        0      0        2 
  14 chr14_43324711     ZGre    T    C        0      0        2 
  14 chr14_43324711     ZHar    T    C        0      0        2 
  14 chr14_43324711   Sample    T    C        0      0        2 
  14 chr14_43324941     AAsi    T    A      0.5      1        2 
  14 chr14_43324941     AKia    T    A        0      0        2 
  14 chr14_43324941     AOna    T    A        0      0        2 
  14 chr14_43324941     ASom    T    A        0      0        2 
  14 chr14_43324941     HCab    T    A        0      0        2 
  14 chr14_43324941     HPrz    T    A        0      0        2 
  14 chr14_43324941     ZBoe    T    A        0      0        2 
  14 chr14_43324941     ZGre    T    A        0      0        2 
  14 chr14_43324941     ZHar    T    A        0      0        2 
  14 chr14_43324941   Sample    T    A        1      2        2 
  14 chr14_43327069     AAsi    G    A        0      0        2 
  14 chr14_43327069     AKia    G    A        0      0        2 
  14 chr14_43327069     AOna    G    A      0.5      1        2 
  14 chr14_43327069     ASom    G    A        0      0        2 
  14 chr14_43327069     HCab    G    A        0      0        2 
  14 chr14_43327069     HPrz    G    A        0      0        2 
  14 chr14_43327069     ZBoe    G    A        0      0        2 
  14 chr14_43327069     ZGre    G    A        0      0        2 
  14 chr14_43327069     ZHar    G    A        0      0        2 
  14 chr14_43327069   Sample    G    A        0      0        2 
  14 chr14_43327889     AAsi    G    T        0      0        2 
  14 chr14_43327889     AKia    G    T        0      0        2 
  14 chr14_43327889     AOna    G    T      0.5      1        2 
  14 chr14_43327889     ASom    G    T        0      0        2 
  14 chr14_43327889     HCab    G    T        0      0        2 
  14 chr14_43327889     HPrz    G    T        0      0        2 
  14 chr14_43327889     ZBoe    G    T        0      0        2 
  14 chr14_43327889     ZGre    G    T        0      0        2 
  14 chr14_43327889     ZHar    G    T        0      0        2 
  14 chr14_43327889   Sample    G    T        0      0        2 
  14 chr14_43332332     AAsi    A    G        0      0        2 
  14 chr14_43332332     AKia    A    G        0      0        2 
  14 chr14_43332332     AOna    A    G        0      0        2 
  14 chr14_43332332     ASom    A    G        0      0        2 
  14 chr14_43332332     HCab    A    G        0      0        2 
  14 chr14_43332332     HPrz    A    G        0      0        2 
  14 chr14_43332332     ZBoe    A    G      0.5      1        2 
  14 chr14_43332332     ZGre    A    G        0      0        2 
  14 chr14_43332332     ZHar    A    G        0      0        2 
  14 chr14_43332332   Sample    A    G        0      0        2 
  14 chr14_43334977     AAsi    T    C        0      0        2 
  14 chr14_43334977     AKia    T    C        0      0        2 
  14 chr14_43334977     AOna    T    C        0      0        2 
  14 chr14_43334977     ASom    T    C        0      0        2 
  14 chr14_43334977     HCab    T    C      0.5      1        2 
  14 chr14_43334977     HPrz    T    C      0.5      1        2 
  14 chr14_43334977     ZBoe    T    C        0      0        2 
  14 chr14_43334977     ZGre    T    C        0      0        2 
  14 chr14_43334977     ZHar    T    C        0      0        2 
  14 chr14_43334977   Sample    T    C        0      0        2 
  14 chr14_43341683     AAsi    G    A        0      0        2 
  14 chr14_43341683     AKia    G    A        0      0        2 
  14 chr14_43341683     AOna    G    A        0      0        2 
  14 chr14_43341683     ASom    G    A        0      0        2 
  14 chr14_43341683     HCab    G    A        0      0        2 
  14 chr14_43341683     HPrz    G    A        0      0        2 
  14 chr14_43341683     ZBoe    G    A        0      0        2 
  14 chr14_43341683     ZGre    G    A        0      0        2 
  14 chr14_43341683     ZHar    G    A      0.5      1        2 
  14 chr14_43341683   Sample    G    A        0      0        2 
  14 chr14_43352700     AAsi    G    C        0      0        2 
  14 chr14_43352700     AKia    G    C        0      0        2 
  14 chr14_43352700     AOna    G    C        0      0        2 
  14 chr14_43352700     ASom    G    C        0      0        2 
  14 chr14_43352700     HCab    G    C        0      0        2 
  14 chr14_43352700     HPrz    G    C        0      0        2 
  14 chr14_43352700     ZBoe    G    C      0.5      1        2 
  14 chr14_43352700     ZGre    G    C        0      0        2 
  14 chr14_43352700     ZHar    G    C        0      0        2 
  14 chr14_43352700   Sample    G    C        0      0        2 
  14 chr14_43360092     AAsi    G    A      0.5      1        2 
  14 chr14_43360092     AKia    G    A        0      0        2 
  14 chr14_43360092     AOna    G    A        0      0        2 
  14 chr14_43360092     ASom    G    A        0      0        2 
  14 chr14_43360092     HCab    G    A        0      0        2 
  14 chr14_43360092     HPrz    G    A        0      0        2 
  14 chr14_43360092     ZBoe    G    A        0      0        2 
  14 chr14_43360092     ZGre    G    A        0      0        2 
  14 chr14_43360092     ZHar    G    A        0      0        2 
  14 chr14_43360092   Sample    G    A        0      0        2 
  14 chr14_43376249     AAsi    A    G        0      0        2 
  14 chr14_43376249     AKia    A    G        0      0        2 
  14 chr14_43376249     AOna    A    G        0      0        2 
  14 chr14_43376249     ASom    A    G        0      0        2 
  14 chr14_43376249     HCab    A    G        0      0        2 
  14 chr14_43376249     HPrz    A    G        0      0        2 
  14 chr14_43376249     ZBoe    A    G        0      0        2 
  14 chr14_43376249     ZGre    A    G        0      0        2 
  14 chr14_43376249     ZHar    A    G        1      2        2 
  14 chr14_43376249   Sample    A    G        0      0        2 
  14 chr14_43376795     AAsi    C    T        0      0        2 
  14 chr14_43376795     AKia    C    T        0      0        2 
  14 chr14_43376795     AOna    C    T        0      0        2 
  14 chr14_43376795     ASom    C    T        0      0        2 
  14 chr14_43376795     HCab    C    T        1      2        2 
  14 chr14_43376795     HPrz    C    T        1      2        2 
  14 chr14_43376795     ZBoe    C    T        0      0        2 
  14 chr14_43376795     ZGre    C    T        0      0        2 
  14 chr14_43376795     ZHar    C    T        0      0        2 
  14 chr14_43376795   Sample    C    T        0      0        2 
  14 chr14_43378394     AAsi    C    A        0      0        2 
  14 chr14_43378394     AKia    C    A        0      0        2 
  14 chr14_43378394     AOna    C    A        0      0        2 
  14 chr14_43378394     ASom    C    A        0      0        2 
  14 chr14_43378394     HCab    C    A        0      0        2 
  14 chr14_43378394     HPrz    C    A        0      0        2 
  14 chr14_43378394     ZBoe    C    A      0.5      1        2 
  14 chr14_43378394     ZGre    C    A        0      0        2 
  14 chr14_43378394     ZHar    C    A        0      0        2 
  14 chr14_43378394   Sample    C    A        0      0        2 
  14 chr14_43380285     AAsi    G    A        0      0        2 
  14 chr14_43380285     AKia    G    A        0      0        2 
  14 chr14_43380285     AOna    G    A      0.5      1        2 
  14 chr14_43380285     ASom    G    A        0      0        2 
  14 chr14_43380285     HCab    G    A        0      0        2 
  14 chr14_43380285     HPrz    G    A        0      0        2 
  14 chr14_43380285     ZBoe    G    A        0      0        2 
  14 chr14_43380285     ZGre    G    A        0      0        2 
  14 chr14_43380285     ZHar    G    A        0      0        2 
  14 chr14_43380285   Sample    G    A        0      0        2 
  14 chr14_43401209     AAsi    A    G        0      0        2 
  14 chr14_43401209     AKia    A    G        0      0        2 
  14 chr14_43401209     AOna    A    G        0      0        2 
  14 chr14_43401209     ASom    A    G        0      0        2 
  14 chr14_43401209     HCab    A    G        0      0        2 
  14 chr14_43401209     HPrz    A    G        0      0        2 
  14 chr14_43401209     ZBoe    A    G        0      0        2 
  14 chr14_43401209     ZGre    A    G        1      2        2 
  14 chr14_43401209     ZHar    A    G        0      0        2 
  14 chr14_43401209   Sample    A    G        0      0        2 
  14 chr14_43407945     AAsi    G    T        0      0        2 
  14 chr14_43407945     AKia    G    T        0      0        2 
  14 chr14_43407945     AOna    G    T        0      0        2 
  14 chr14_43407945     ASom    G    T        0      0        2 
  14 chr14_43407945     HCab    G    T        1      2        2 
  14 chr14_43407945     HPrz    G    T        1      2        2 
  14 chr14_43407945     ZBoe    G    T        0      0        2 
  14 chr14_43407945     ZGre    G    T        0      0        2 
  14 chr14_43407945     ZHar    G    T        0      0        2 
  14 chr14_43407945   Sample    G    T        0      0        2 
  14 chr14_43408824     AAsi    A    T        0      0        2 
  14 chr14_43408824     AKia    A    T        0      0        2 
  14 chr14_43408824     AOna    A    T        0      0        2 
  14 chr14_43408824     ASom    A    T        1      2        2 
  14 chr14_43408824     HCab    A    T        0      0        2 
  14 chr14_43408824     HPrz    A    T        0      0        2 
  14 chr14_43408824     ZBoe    A    T        0      0        2 
  14 chr14_43408824     ZGre    A    T        0      0        2 
  14 chr14_43408824     ZHar    A    T        0      0        2 
  14 chr14_43408824   Sample    A    T        0      0        2 
  14 chr14_43410461     AAsi    A    G        0      0        2 
  14 chr14_43410461     AKia    A    G        0      0        2 
  14 chr14_43410461     AOna    A    G        0      0        2 
  14 chr14_43410461     ASom    A    G        0      0        2 
  14 chr14_43410461     HCab    A    G        0      0        2 
  14 chr14_43410461     HPrz    A    G        0      0        2 
  14 chr14_43410461     ZBoe    A    G        0      0        2 
  14 chr14_43410461     ZGre    A    G        0      0        2 
  14 chr14_43410461     ZHar    A    G      0.5      1        2 
  14 chr14_43410461   Sample    A    G        0      0        2 
  14 chr14_43415852     AAsi    G    T        0      0        2 
  14 chr14_43415852     AKia    G    T        0      0        2 
  14 chr14_43415852     AOna    G    T        0      0        2 
  14 chr14_43415852     ASom    G    T        0      0        2 
  14 chr14_43415852     HCab    G    T        0      0        2 
  14 chr14_43415852     HPrz    G    T        0      0        2 
  14 chr14_43415852     ZBoe    G    T      0.5      1        2 
  14 chr14_43415852     ZGre    G    T        0      0        2 
  14 chr14_43415852     ZHar    G    T        0      0        2 
  14 chr14_43415852   Sample    G    T        0      0        2 
  14 chr14_43422711     AAsi    G    T        0      0        2 
  14 chr14_43422711     AKia    G    T        0      0        2 
  14 chr14_43422711     AOna    G    T        0      0        2 
  14 chr14_43422711     ASom    G    T        0      0        2 
  14 chr14_43422711     HCab    G    T        0      0        2 
  14 chr14_43422711     HPrz    G    T        0      0        2 
  14 chr14_43422711     ZBoe    G    T      0.5      1        2 
  14 chr14_43422711     ZGre    G    T        0      0        2 
  14 chr14_43422711     ZHar    G    T        0      0        2 
  14 chr14_43422711   Sample    G    T        0      0        2 
  14 chr14_43422737     AAsi    G    T        0      0        2 
  14 chr14_43422737     AKia    G    T        0      0        2 
  14 chr14_43422737     AOna    G    T        0      0        2 
  14 chr14_43422737     ASom    G    T        0      0        2 
  14 chr14_43422737     HCab    G    T      0.5      1        2 
  14 chr14_43422737     HPrz    G    T      0.5      1        2 
  14 chr14_43422737     ZBoe    G    T        0      0        2 
  14 chr14_43422737     ZGre    G    T        0      0        2 
  14 chr14_43422737     ZHar    G    T        0      0        2 
  14 chr14_43422737   Sample    G    T        0      0        2 
  14 chr14_43449500     AAsi    G    C        0      0        2 
  14 chr14_43449500     AKia    G    C        0      0        2 
  14 chr14_43449500     AOna    G    C      0.5      1        2 
  14 chr14_43449500     ASom    G    C        0      0        2 
  14 chr14_43449500     HCab    G    C        0      0        2 
  14 chr14_43449500     HPrz    G    C        0      0        2 
  14 chr14_43449500     ZBoe    G    C        0      0        2 
  14 chr14_43449500     ZGre    G    C        0      0        2 
  14 chr14_43449500     ZHar    G    C        0      0        2 
  14 chr14_43449500   Sample    G    C        0      0        2 
  14 chr14_43451234     AAsi    A    C        0      0        2 
  14 chr14_43451234     AKia    A    C        0      0        2 
  14 chr14_43451234     AOna    A    C        0      0        2 
  14 chr14_43451234     ASom    A    C        0      0        2 
  14 chr14_43451234     HCab    A    C        0      0        2 
  14 chr14_43451234     HPrz    A    C        0      0        2 
  14 chr14_43451234     ZBoe    A    C      0.5      1        2 
  14 chr14_43451234     ZGre    A    C        0      0        2 
  14 chr14_43451234     ZHar    A    C        0      0        2 
  14 chr14_43451234   Sample    A    C        0      0        2 
  14 chr14_43452841     AAsi    G    A        0      0        2 
  14 chr14_43452841     AKia    G    A        0      0        2 
  14 chr14_43452841     AOna    G    A      0.5      1        2 
  14 chr14_43452841     ASom    G    A        0      0        2 
  14 chr14_43452841     HCab    G    A        0      0        2 
  14 chr14_43452841     HPrz    G    A        0      0        2 
  14 chr14_43452841     ZBoe    G    A        0      0        2 
  14 chr14_43452841     ZGre    G    A        0      0        2 
  14 chr14_43452841     ZHar    G    A        0      0        2 
  14 chr14_43452841   Sample    G    A        0      0        2 
  14 chr14_43457816     AAsi    G    A        0      0        2 
  14 chr14_43457816     AKia    G    A        1      2        2 
  14 chr14_43457816     AOna    G    A      0.5      1        2 
  14 chr14_43457816     ASom    G    A        0      0        2 
  14 chr14_43457816     HCab    G    A        0      0        2 
  14 chr14_43457816     HPrz    G    A        0      0        2 
  14 chr14_43457816     ZBoe    G    A        0      0        2 
  14 chr14_43457816     ZGre    G    A        0      0        2 
  14 chr14_43457816     ZHar    G    A        0      0        2 
  14 chr14_43457816   Sample    G    A        0      0        2 
  14 chr14_43461968     AAsi    T    C        0      0        2 
  14 chr14_43461968     AKia    T    C        0      0        2 
  14 chr14_43461968     AOna    T    C        0      0        2 
  14 chr14_43461968     ASom    T    C        0      0        2 
  14 chr14_43461968     HCab    T    C        0      0        2 
  14 chr14_43461968     HPrz    T    C        0      0        2 
  14 chr14_43461968     ZBoe    T    C        0      0        2 
  14 chr14_43461968     ZGre    T    C        1      2        2 
  14 chr14_43461968     ZHar    T    C        0      0        2 
  14 chr14_43461968   Sample    T    C        0      0        2 
  14 chr14_43467038     AAsi    T    C        0      0        2 
  14 chr14_43467038     AKia    T    C        0      0        2 
  14 chr14_43467038     AOna    T    C        0      0        2 
  14 chr14_43467038     ASom    T    C        0      0        2 
  14 chr14_43467038     HCab    T    C        0      0        2 
  14 chr14_43467038     HPrz    T    C        0      0        2 
  14 chr14_43467038     ZBoe    T    C        0      0        2 
  14 chr14_43467038     ZGre    T    C        1      2        2 
  14 chr14_43467038     ZHar    T    C        0      0        2 
  14 chr14_43467038   Sample    T    C        0      0        2 
  14 chr14_43469827     AAsi    A    G        0      0        2 
  14 chr14_43469827     AKia    A    G        1      2        2 
  14 chr14_43469827     AOna    A    G        0      0        2 
  14 chr14_43469827     ASom    A    G        0      0        2 
  14 chr14_43469827     HCab    A    G        0      0        2 
  14 chr14_43469827     HPrz    A    G        0      0        2 
  14 chr14_43469827     ZBoe    A    G        0      0        2 
  14 chr14_43469827     ZGre    A    G        0      0        2 
  14 chr14_43469827     ZHar    A    G        0      0        2 
  14 chr14_43469827   Sample    A    G        0      0        2 
  14 chr14_43472518     AAsi    T    C        0      0        2 
  14 chr14_43472518     AKia    T    C        0      0        2 
  14 chr14_43472518     AOna    T    C        0      0        2 
  14 chr14_43472518     ASom    T    C        0      0        2 
  14 chr14_43472518     HCab    T    C        0      0        2 
  14 chr14_43472518     HPrz    T    C        0      0        2 
  14 chr14_43472518     ZBoe    T    C      0.5      1        2 
  14 chr14_43472518     ZGre    T    C        0      0        2 
  14 chr14_43472518     ZHar    T    C        0      0        2 
  14 chr14_43472518   Sample    T    C        0      0        2 
  14 chr14_43476109     AAsi    T    C        0      0        2 
  14 chr14_43476109     AKia    T    C        0      0        2 
  14 chr14_43476109     AOna    T    C        0      0        2 
  14 chr14_43476109     ASom    T    C        0      0        2 
  14 chr14_43476109     HCab    T    C      0.5      1        2 
  14 chr14_43476109     HPrz    T    C      0.5      1        2 
  14 chr14_43476109     ZBoe    T    C        0      0        2 
  14 chr14_43476109     ZGre    T    C        0      0        2 
  14 chr14_43476109     ZHar    T    C        0      0        2 
  14 chr14_43476109   Sample    T    C        0      0        2 
  14 chr14_43476748     AAsi    C    T        0      0        2 
  14 chr14_43476748     AKia    C    T        0      0        2 
  14 chr14_43476748     AOna    C    T        0      0        2 
  14 chr14_43476748     ASom    C    T        0      0        2 
  14 chr14_43476748     HCab    C    T        1      2        2 
  14 chr14_43476748     HPrz    C    T        1      2        2 
  14 chr14_43476748     ZBoe    C    T        0      0        2 
  14 chr14_43476748     ZGre    C    T        0      0        2 
  14 chr14_43476748     ZHar    C    T        0      0        2 
  14 chr14_43476748   Sample    C    T        0      0        2 
  14 chr14_43494204     AAsi    G    A        1      2        2 
  14 chr14_43494204     AKia    G    A        0      0        2 
  14 chr14_43494204     AOna    G    A        0      0        2 
  14 chr14_43494204     ASom    G    A        1      2        2 
  14 chr14_43494204     HCab    G    A        0      0        2 
  14 chr14_43494204     HPrz    G    A        0      0        2 
  14 chr14_43494204     ZBoe    G    A        0      0        2 
  14 chr14_43494204     ZGre    G    A        0      0        2 
  14 chr14_43494204     ZHar    G    A        0      0        2 
  14 chr14_43494204   Sample    G    A        1      2        2 
  14 chr14_43496596     AAsi    C    T        0      0        2 
  14 chr14_43496596     AKia    C    T        0      0        2 
  14 chr14_43496596     AOna    C    T        0      0        2 
  14 chr14_43496596     ASom    C    T        0      0        2 
  14 chr14_43496596     HCab    C    T      0.5      1        2 
  14 chr14_43496596     HPrz    C    T        0      0        2 
  14 chr14_43496596     ZBoe    C    T        0      0        2 
  14 chr14_43496596     ZGre    C    T        0      0        2 
  14 chr14_43496596     ZHar    C    T        0      0        2 
  14 chr14_43496596   Sample    C    T        0      0        2 
  14 chr14_43503061     AAsi    T    A        0      0        2 
  14 chr14_43503061     AKia    T    A        0      0        2 
  14 chr14_43503061     AOna    T    A        0      0        2 
  14 chr14_43503061     ASom    T    A        0      0        2 
  14 chr14_43503061     HCab    T    A        1      2        2 
  14 chr14_43503061     HPrz    T    A        1      2        2 
  14 chr14_43503061     ZBoe    T    A        0      0        2 
  14 chr14_43503061     ZGre    T    A        0      0        2 
  14 chr14_43503061     ZHar    T    A        0      0        2 
  14 chr14_43503061   Sample    T    A        0      0        2 
  14 chr14_43504329     AAsi    G    A        0      0        2 
  14 chr14_43504329     AKia    G    A        0      0        2 
  14 chr14_43504329     AOna    G    A        0      0        2 
  14 chr14_43504329     ASom    G    A        0      0        2 
  14 chr14_43504329     HCab    G    A        0      0        2 
  14 chr14_43504329     HPrz    G    A        0      0        2 
  14 chr14_43504329     ZBoe    G    A        1      2        2 
  14 chr14_43504329     ZGre    G    A        0      0        2 
  14 chr14_43504329     ZHar    G    A        0      0        2 
  14 chr14_43504329   Sample    G    A        0      0        2 
  14 chr14_43507947     AAsi    A    C        0      0        2 
  14 chr14_43507947     AKia    A    C        1      2        2 
  14 chr14_43507947     AOna    A    C      0.5      1        2 
  14 chr14_43507947     ASom    A    C        0      0        2 
  14 chr14_43507947     HCab    A    C        0      0        2 
  14 chr14_43507947     HPrz    A    C        0      0        2 
  14 chr14_43507947     ZBoe    A    C        0      0        2 
  14 chr14_43507947     ZGre    A    C        0      0        2 
  14 chr14_43507947     ZHar    A    C        0      0        2 
  14 chr14_43507947   Sample    A    C        0      0        2 
  14 chr14_43510149     AAsi    A    G        0      0        2 
  14 chr14_43510149     AKia    A    G        0      0        2 
  14 chr14_43510149     AOna    A    G        0      0        2 
  14 chr14_43510149     ASom    A    G        0      0        2 
  14 chr14_43510149     HCab    A    G        1      2        2 
  14 chr14_43510149     HPrz    A    G        1      2        2 
  14 chr14_43510149     ZBoe    A    G        0      0        2 
  14 chr14_43510149     ZGre    A    G        0      0        2 
  14 chr14_43510149     ZHar    A    G        0      0        2 
  14 chr14_43510149   Sample    A    G        0      0        2 
  14 chr14_43514675     AAsi    A    G        0      0        2 
  14 chr14_43514675     AKia    A    G        0      0        2 
  14 chr14_43514675     AOna    A    G        0      0        2 
  14 chr14_43514675     ASom    A    G        0      0        2 
  14 chr14_43514675     HCab    A    G        1      2        2 
  14 chr14_43514675     HPrz    A    G        1      2        2 
  14 chr14_43514675     ZBoe    A    G        0      0        2 
  14 chr14_43514675     ZGre    A    G        0      0        2 
  14 chr14_43514675     ZHar    A    G        0      0        2 
  14 chr14_43514675   Sample    A    G        0      0        2 
  14 chr14_43518293     AAsi    G    A        0      0        2 
  14 chr14_43518293     AKia    G    A        0      0        2 
  14 chr14_43518293     AOna    G    A        0      0        2 
  14 chr14_43518293     ASom    G    A        0      0        2 
  14 chr14_43518293     HCab    G    A        1      2        2 
  14 chr14_43518293     HPrz    G    A        1      2        2 
  14 chr14_43518293     ZBoe    G    A        0      0        2 
  14 chr14_43518293     ZGre    G    A        0      0        2 
  14 chr14_43518293     ZHar    G    A        0      0        2 
  14 chr14_43518293   Sample    G    A        0      0        2 
  14 chr14_43523936     AAsi    G    C        0      0        2 
  14 chr14_43523936     AKia    G    C        1      2        2 
  14 chr14_43523936     AOna    G    C        0      0        2 
  14 chr14_43523936     ASom    G    C        0      0        2 
  14 chr14_43523936     HCab    G    C        0      0        2 
  14 chr14_43523936     HPrz    G    C        0      0        2 
  14 chr14_43523936     ZBoe    G    C        0      0        2 
  14 chr14_43523936     ZGre    G    C        0      0        2 
  14 chr14_43523936     ZHar    G    C        0      0        2 
  14 chr14_43523936   Sample    G    C        0      0        2 
  14 chr14_43529276     AAsi    C    T        0      0        2 
  14 chr14_43529276     AKia    C    T        0      0        2 
  14 chr14_43529276     AOna    C    T        0      0        2 
  14 chr14_43529276     ASom    C    T        0      0        2 
  14 chr14_43529276     HCab    C    T        0      0        2 
  14 chr14_43529276     HPrz    C    T        0      0        2 
  14 chr14_43529276     ZBoe    C    T        1      2        2 
  14 chr14_43529276     ZGre    C    T        0      0        2 
  14 chr14_43529276     ZHar    C    T        0      0        2 
  14 chr14_43529276   Sample    C    T        0      0        2 
  14 chr14_43532216     AAsi    C    T        1      2        2 
  14 chr14_43532216     AKia    C    T        1      2        2 
  14 chr14_43532216     AOna    C    T        1      2        2 
  14 chr14_43532216     ASom    C    T        1      2        2 
  14 chr14_43532216     HCab    C    T        0      0        2 
  14 chr14_43532216     HPrz    C    T        0      0        2 
  14 chr14_43532216     ZBoe    C    T        0      0        2 
  14 chr14_43532216     ZGre    C    T        0      0        2 
  14 chr14_43532216     ZHar    C    T        0      0        2 
  14 chr14_43532216   Sample    C    T        1      2        2 
  14 chr14_43536154     AAsi    A    G        1      2        2 
  14 chr14_43536154     AKia    A    G        1      2        2 
  14 chr14_43536154     AOna    A    G        1      2        2 
  14 chr14_43536154     ASom    A    G        1      2        2 
  14 chr14_43536154     HCab    A    G        0      0        2 
  14 chr14_43536154     HPrz    A    G        0      0        2 
  14 chr14_43536154     ZBoe    A    G        0      0        2 
  14 chr14_43536154     ZGre    A    G        0      0        2 
  14 chr14_43536154     ZHar    A    G        0      0        2 
  14 chr14_43536154   Sample    A    G        1      2        2 
  14 chr14_43537090     AAsi    T    G        0      0        2 
  14 chr14_43537090     AKia    T    G        0      0        2 
  14 chr14_43537090     AOna    T    G        0      0        2 
  14 chr14_43537090     ASom    T    G        1      2        2 
  14 chr14_43537090     HCab    T    G        0      0        2 
  14 chr14_43537090     HPrz    T    G        0      0        2 
  14 chr14_43537090     ZBoe    T    G        0      0        2 
  14 chr14_43537090     ZGre    T    G        0      0        2 
  14 chr14_43537090     ZHar    T    G        0      0        2 
  14 chr14_43537090   Sample    T    G        0      0        2 
  14 chr14_43538593     AAsi    A    G        0      0        2 
  14 chr14_43538593     AKia    A    G        0      0        2 
  14 chr14_43538593     AOna    A    G        0      0        2 
  14 chr14_43538593     ASom    A    G        0      0        2 
  14 chr14_43538593     HCab    A    G        0      0        2 
  14 chr14_43538593     HPrz    A    G        0      0        2 
  14 chr14_43538593     ZBoe    A    G        0      0        2 
  14 chr14_43538593     ZGre    A    G      0.5      1        2 
  14 chr14_43538593     ZHar    A    G        0      0        2 
  14 chr14_43538593   Sample    A    G        0      0        2 
  14 chr14_43539207     AAsi    A    G        0      0        2 
  14 chr14_43539207     AKia    A    G        0      0        2 
  14 chr14_43539207     AOna    A    G        1      2        2 
  14 chr14_43539207     ASom    A    G        0      0        2 
  14 chr14_43539207     HCab    A    G        0      0        2 
  14 chr14_43539207     HPrz    A    G        0      0        2 
  14 chr14_43539207     ZBoe    A    G        0      0        2 
  14 chr14_43539207     ZGre    A    G        0      0        2 
  14 chr14_43539207     ZHar    A    G        0      0        2 
  14 chr14_43539207   Sample    A    G        0      0        2 
  14 chr14_43539596     AAsi    T    C        0      0        2 
  14 chr14_43539596     AKia    T    C        0      0        2 
  14 chr14_43539596     AOna    T    C        0      0        2 
  14 chr14_43539596     ASom    T    C        0      0        2 
  14 chr14_43539596     HCab    T    C        1      2        2 
  14 chr14_43539596     HPrz    T    C        1      2        2 
  14 chr14_43539596     ZBoe    T    C        0      0        2 
  14 chr14_43539596     ZGre    T    C        0      0        2 
  14 chr14_43539596     ZHar    T    C        0      0        2 
  14 chr14_43539596   Sample    T    C        0      0        2 
  14 chr14_43540226     AAsi    T    C        0      0        2 
  14 chr14_43540226     AKia    T    C        0      0        2 
  14 chr14_43540226     AOna    T    C        0      0        2 
  14 chr14_43540226     ASom    T    C        0      0        2 
  14 chr14_43540226     HCab    T    C        0      0        2 
  14 chr14_43540226     HPrz    T    C        0      0        2 
  14 chr14_43540226     ZBoe    T    C      0.5      1        2 
  14 chr14_43540226     ZGre    T    C        0      0        2 
  14 chr14_43540226     ZHar    T    C        0      0        2 
  14 chr14_43540226   Sample    T    C        0      0        2 
  14 chr14_43540253     AAsi    T    A        0      0        2 
  14 chr14_43540253     AKia    T    A        1      2        2 
  14 chr14_43540253     AOna    T    A        0      0        2 
  14 chr14_43540253     ASom    T    A        0      0        2 
  14 chr14_43540253     HCab    T    A        0      0        2 
  14 chr14_43540253     HPrz    T    A        0      0        2 
  14 chr14_43540253     ZBoe    T    A        0      0        2 
  14 chr14_43540253     ZGre    T    A        0      0        2 
  14 chr14_43540253     ZHar    T    A        0      0        2 
  14 chr14_43540253   Sample    T    A        0      0        2 
  14 chr14_43542096     AAsi    T    C        0      0        2 
  14 chr14_43542096     AKia    T    C        0      0        2 
  14 chr14_43542096     AOna    T    C        0      0        2 
  14 chr14_43542096     ASom    T    C        0      0        2 
  14 chr14_43542096     HCab    T    C        0      0        2 
  14 chr14_43542096     HPrz    T    C        0      0        2 
  14 chr14_43542096     ZBoe    T    C        0      0        2 
  14 chr14_43542096     ZGre    T    C        1      2        2 
  14 chr14_43542096     ZHar    T    C        0      0        2 
  14 chr14_43542096   Sample    T    C        0      0        2 
  14 chr14_43543206     AAsi    C    G        0      0        2 
  14 chr14_43543206     AKia    C    G        0      0        2 
  14 chr14_43543206     AOna    C    G        0      0        2 
  14 chr14_43543206     ASom    C    G        0      0        2 
  14 chr14_43543206     HCab    C    G        0      0        2 
  14 chr14_43543206     HPrz    C    G        0      0        2 
  14 chr14_43543206     ZBoe    C    G      0.5      1        2 
  14 chr14_43543206     ZGre    C    G        0      0        2 
  14 chr14_43543206     ZHar    C    G        0      0        2 
  14 chr14_43543206   Sample    C    G        0      0        2 
  14 chr14_43544181     AAsi    A    G        0      0        2 
  14 chr14_43544181     AKia    A    G      0.5      1        2 
  14 chr14_43544181     AOna    A    G        0      0        2 
  14 chr14_43544181     ASom    A    G        0      0        2 
  14 chr14_43544181     HCab    A    G        0      0        2 
  14 chr14_43544181     HPrz    A    G        0      0        2 
  14 chr14_43544181     ZBoe    A    G        0      0        2 
  14 chr14_43544181     ZGre    A    G        0      0        2 
  14 chr14_43544181     ZHar    A    G        0      0        2 
  14 chr14_43544181   Sample    A    G        0      0        2 
  14 chr14_43548657     AAsi    T    C        0      0        2 
  14 chr14_43548657     AKia    T    C        0      0        2 
  14 chr14_43548657     AOna    T    C        0      0        2 
  14 chr14_43548657     ASom    T    C        0      0        2 
  14 chr14_43548657     HCab    T    C        0      0        2 
  14 chr14_43548657     HPrz    T    C        0      0        2 
  14 chr14_43548657     ZBoe    T    C        0      0        2 
  14 chr14_43548657     ZGre    T    C        0      0        2 
  14 chr14_43548657     ZHar    T    C      0.5      1        2 
  14 chr14_43548657   Sample    T    C        0      0        2 
  14 chr14_43550573     AAsi    C    G        0      0        2 
  14 chr14_43550573     AKia    C    G        0      0        2 
  14 chr14_43550573     AOna    C    G        0      0        2 
  14 chr14_43550573     ASom    C    G        0      0        2 
  14 chr14_43550573     HCab    C    G      0.5      1        2 
  14 chr14_43550573     HPrz    C    G        0      0        2 
  14 chr14_43550573     ZBoe    C    G        0      0        2 
  14 chr14_43550573     ZGre    C    G        0      0        2 
  14 chr14_43550573     ZHar    C    G        0      0        2 
  14 chr14_43550573   Sample    C    G        0      0        2 
  14 chr14_43553748     AAsi    G    C        0      0        2 
  14 chr14_43553748     AKia    G    C        0      0        2 
  14 chr14_43553748     AOna    G    C        0      0        2 
  14 chr14_43553748     ASom    G    C        0      0        2 
  14 chr14_43553748     HCab    G    C        0      0        2 
  14 chr14_43553748     HPrz    G    C      0.5      1        2 
  14 chr14_43553748     ZBoe    G    C        0      0        2 
  14 chr14_43553748     ZGre    G    C        0      0        2 
  14 chr14_43553748     ZHar    G    C        0      0        2 
  14 chr14_43553748   Sample    G    C        0      0        2 
  14 chr14_43557103     AAsi    T    C        0      0        2 
  14 chr14_43557103     AKia    T    C        1      2        2 
  14 chr14_43557103     AOna    T    C        0      0        2 
  14 chr14_43557103     ASom    T    C        0      0        2 
  14 chr14_43557103     HCab    T    C        0      0        2 
  14 chr14_43557103     HPrz    T    C        0      0        2 
  14 chr14_43557103     ZBoe    T    C        0      0        2 
  14 chr14_43557103     ZGre    T    C        0      0        2 
  14 chr14_43557103     ZHar    T    C        0      0        2 
  14 chr14_43557103   Sample    T    C        0      0        2 
  14 chr14_43559556     AAsi    A    T      0.5      1        2 
  14 chr14_43559556     AKia    A    T        0      0        2 
  14 chr14_43559556     AOna    A    T        0      0        2 
  14 chr14_43559556     ASom    A    T        0      0        2 
  14 chr14_43559556     HCab    A    T        0      0        2 
  14 chr14_43559556     HPrz    A    T        0      0        2 
  14 chr14_43559556     ZBoe    A    T        0      0        2 
  14 chr14_43559556     ZGre    A    T        0      0        2 
  14 chr14_43559556     ZHar    A    T        0      0        2 
  14 chr14_43559556   Sample    A    T        1      2        2 
  14 chr14_43572342     AAsi    G    A        0      0        2 
  14 chr14_43572342     AKia    G    A        0      0        2 
  14 chr14_43572342     AOna    G    A        0      0        2 
  14 chr14_43572342     ASom    G    A        0      0        2 
  14 chr14_43572342     HCab    G    A        0      0        2 
  14 chr14_43572342     HPrz    G    A        0      0        2 
  14 chr14_43572342     ZBoe    G    A        1      2        2 
  14 chr14_43572342     ZGre    G    A        1      2        2 
  14 chr14_43572342     ZHar    G    A        1      2        2 
  14 chr14_43572342   Sample    G    A        0      0        2 
  14 chr14_43574990     AAsi    A    T        0      0        2 
  14 chr14_43574990     AKia    A    T        0      0        2 
  14 chr14_43574990     AOna    A    T        0      0        2 
  14 chr14_43574990     ASom    A    T        0      0        2 
  14 chr14_43574990     HCab    A    T        0      0        2 
  14 chr14_43574990     HPrz    A    T        0      0        2 
  14 chr14_43574990     ZBoe    A    T        0      0        2 
  14 chr14_43574990     ZGre    A    T        0      0        2 
  14 chr14_43574990     ZHar    A    T      0.5      1        2 
  14 chr14_43574990   Sample    A    T        0      0        2 
  14 chr14_43577979     AAsi    G    C        0      0        2 
  14 chr14_43577979     AKia    G    C        0      0        2 
  14 chr14_43577979     AOna    G    C        0      0        2 
  14 chr14_43577979     ASom    G    C        1      2        2 
  14 chr14_43577979     HCab    G    C        0      0        2 
  14 chr14_43577979     HPrz    G    C        0      0        2 
  14 chr14_43577979     ZBoe    G    C        0      0        2 
  14 chr14_43577979     ZGre    G    C        0      0        2 
  14 chr14_43577979     ZHar    G    C        0      0        2 
  14 chr14_43577979   Sample    G    C        0      0        2 
  14 chr14_43579548     AAsi    T    G        0      0        2 
  14 chr14_43579548     AKia    T    G        0      0        2 
  14 chr14_43579548     AOna    T    G        0      0        2 
  14 chr14_43579548     ASom    T    G        0      0        2 
  14 chr14_43579548     HCab    T    G        0      0        2 
  14 chr14_43579548     HPrz    T    G        0      0        2 
  14 chr14_43579548     ZBoe    T    G      0.5      1        2 
  14 chr14_43579548     ZGre    T    G        0      0        2 
  14 chr14_43579548     ZHar    T    G        0      0        2 
  14 chr14_43579548   Sample    T    G        0      0        2 
  14 chr14_43585960     AAsi    T    C        0      0        2 
  14 chr14_43585960     AKia    T    C        1      2        2 
  14 chr14_43585960     AOna    T    C        0      0        2 
  14 chr14_43585960     ASom    T    C        0      0        2 
  14 chr14_43585960     HCab    T    C        0      0        2 
  14 chr14_43585960     HPrz    T    C        0      0        2 
  14 chr14_43585960     ZBoe    T    C        0      0        2 
  14 chr14_43585960     ZGre    T    C        0      0        2 
  14 chr14_43585960     ZHar    T    C        0      0        2 
  14 chr14_43585960   Sample    T    C        0      0        2 
  14 chr14_43586048     AAsi    G    A        0      0        2 
  14 chr14_43586048     AKia    G    A        0      0        2 
  14 chr14_43586048     AOna    G    A        0      0        2 
  14 chr14_43586048     ASom    G    A        0      0        2 
  14 chr14_43586048     HCab    G    A        0      0        2 
  14 chr14_43586048     HPrz    G    A        0      0        2 
  14 chr14_43586048     ZBoe    G    A        0      0        2 
  14 chr14_43586048     ZGre    G    A        0      0        2 
  14 chr14_43586048     ZHar    G    A      0.5      1        2 
  14 chr14_43586048   Sample    G    A        0      0        2 
  14 chr14_43592972     AAsi    T    C        0      0        2 
  14 chr14_43592972     AKia    T    C        1      2        2 
  14 chr14_43592972     AOna    T    C        0      0        2 
  14 chr14_43592972     ASom    T    C        0      0        2 
  14 chr14_43592972     HCab    T    C        0      0        2 
  14 chr14_43592972     HPrz    T    C        0      0        2 
  14 chr14_43592972     ZBoe    T    C        0      0        2 
  14 chr14_43592972     ZGre    T    C        0      0        2 
  14 chr14_43592972     ZHar    T    C        0      0        2 
  14 chr14_43592972   Sample    T    C        0      0        2 
  14 chr14_43596590     AAsi    A    G        0      0        2 
  14 chr14_43596590     AKia    A    G        0      0        2 
  14 chr14_43596590     AOna    A    G        0      0        2 
  14 chr14_43596590     ASom    A    G        0      0        2 
  14 chr14_43596590     HCab    A    G        1      2        2 
  14 chr14_43596590     HPrz    A    G        1      2        2 
  14 chr14_43596590     ZBoe    A    G        0      0        2 
  14 chr14_43596590     ZGre    A    G        0      0        2 
  14 chr14_43596590     ZHar    A    G        0      0        2 
  14 chr14_43596590   Sample    A    G        0      0        2 
  14 chr14_43603804     AAsi    C    G        0      0        2 
  14 chr14_43603804     AKia    C    G        0      0        2 
  14 chr14_43603804     AOna    C    G        0      0        2 
  14 chr14_43603804     ASom    C    G        0      0        2 
  14 chr14_43603804     HCab    C    G        0      0        2 
  14 chr14_43603804     HPrz    C    G        0      0        2 
  14 chr14_43603804     ZBoe    C    G        0      0        2 
  14 chr14_43603804     ZGre    C    G        0      0        2 
  14 chr14_43603804     ZHar    C    G        1      2        2 
  14 chr14_43603804   Sample    C    G        0      0        2 
  14 chr14_43621086     AAsi    G    T        0      0        2 
  14 chr14_43621086     AKia    G    T        0      0        2 
  14 chr14_43621086     AOna    G    T        0      0        2 
  14 chr14_43621086     ASom    G    T        0      0        2 
  14 chr14_43621086     HCab    G    T        1      2        2 
  14 chr14_43621086     HPrz    G    T        1      2        2 
  14 chr14_43621086     ZBoe    G    T        0      0        2 
  14 chr14_43621086     ZGre    G    T        0      0        2 
  14 chr14_43621086     ZHar    G    T        0      0        2 
  14 chr14_43621086   Sample    G    T        0      0        2 
  14 chr14_43645930     AAsi    A    G        0      0        2 
  14 chr14_43645930     AKia    A    G        1      2        2 
  14 chr14_43645930     AOna    A    G        0      0        2 
  14 chr14_43645930     ASom    A    G        0      0        2 
  14 chr14_43645930     HCab    A    G        0      0        2 
  14 chr14_43645930     HPrz    A    G        0      0        2 
  14 chr14_43645930     ZBoe    A    G        0      0        2 
  14 chr14_43645930     ZGre    A    G        0      0        2 
  14 chr14_43645930     ZHar    A    G        0      0        2 
  14 chr14_43645930   Sample    A    G        0      0        2 
  14 chr14_43650900     AAsi    T    G        0      0        2 
  14 chr14_43650900     AKia    T    G        0      0        2 
  14 chr14_43650900     AOna    T    G        1      2        2 
  14 chr14_43650900     ASom    T    G        0      0        2 
  14 chr14_43650900     HCab    T    G        0      0        2 
  14 chr14_43650900     HPrz    T    G        0      0        2 
  14 chr14_43650900     ZBoe    T    G        0      0        2 
  14 chr14_43650900     ZGre    T    G        0      0        2 
  14 chr14_43650900     ZHar    T    G        0      0        2 
  14 chr14_43650900   Sample    T    G        0      0        2 
  14 chr14_43651926     AAsi    A    G        0      0        2 
  14 chr14_43651926     AKia    A    G        0      0        2 
  14 chr14_43651926     AOna    A    G        0      0        2 
  14 chr14_43651926     ASom    A    G        0      0        2 
  14 chr14_43651926     HCab    A    G        1      2        2 
  14 chr14_43651926     HPrz    A    G        1      2        2 
  14 chr14_43651926     ZBoe    A    G        0      0        2 
  14 chr14_43651926     ZGre    A    G        0      0        2 
  14 chr14_43651926     ZHar    A    G        0      0        2 
  14 chr14_43651926   Sample    A    G        0      0        2 
  14 chr14_43669266     AAsi    A    G        1      2        2 
  14 chr14_43669266     AKia    A    G        0      0        2 
  14 chr14_43669266     AOna    A    G        0      0        2 
  14 chr14_43669266     ASom    A    G        0      0        2 
  14 chr14_43669266     HCab    A    G        0      0        2 
  14 chr14_43669266     HPrz    A    G        0      0        2 
  14 chr14_43669266     ZBoe    A    G        0      0        2 
  14 chr14_43669266     ZGre    A    G        0      0        2 
  14 chr14_43669266     ZHar    A    G        0      0        2 
  14 chr14_43669266   Sample    A    G        1      2        2 
  14 chr14_43671381     AAsi    C    A        0      0        2 
  14 chr14_43671381     AKia    C    A        0      0        2 
  14 chr14_43671381     AOna    C    A        0      0        2 
  14 chr14_43671381     ASom    C    A        0      0        2 
  14 chr14_43671381     HCab    C    A        0      0        2 
  14 chr14_43671381     HPrz    C    A        0      0        2 
  14 chr14_43671381     ZBoe    C    A        1      2        2 
  14 chr14_43671381     ZGre    C    A        0      0        2 
  14 chr14_43671381     ZHar    C    A        0      0        2 
  14 chr14_43671381   Sample    C    A        0      0        2 
  14 chr14_43672692     AAsi    T    A        0      0        2 
  14 chr14_43672692     AKia    T    A        0      0        2 
  14 chr14_43672692     AOna    T    A        0      0        2 
  14 chr14_43672692     ASom    T    A        0      0        2 
  14 chr14_43672692     HCab    T    A        1      2        2 
  14 chr14_43672692     HPrz    T    A        1      2        2 
  14 chr14_43672692     ZBoe    T    A        0      0        2 
  14 chr14_43672692     ZGre    T    A        0      0        2 
  14 chr14_43672692     ZHar    T    A        0      0        2 
  14 chr14_43672692   Sample    T    A        0      0        2 
  14 chr14_43700569     AAsi    G    T        0      0        2 
  14 chr14_43700569     AKia    G    T        0      0        2 
  14 chr14_43700569     AOna    G    T        0      0        2 
  14 chr14_43700569     ASom    G    T        0      0        2 
  14 chr14_43700569     HCab    G    T        0      0        2 
  14 chr14_43700569     HPrz    G    T        0      0        2 
  14 chr14_43700569     ZBoe    G    T        0      0        2 
  14 chr14_43700569     ZGre    G    T        0      0        2 
  14 chr14_43700569     ZHar    G    T        1      2        2 
  14 chr14_43700569   Sample    G    T        0      0        2 
  14 chr14_43713019     AAsi    G    A        0      0        2 
  14 chr14_43713019     AKia    G    A        1      2        2 
  14 chr14_43713019     AOna    G    A        1      2        2 
  14 chr14_43713019     ASom    G    A        0      0        2 
  14 chr14_43713019     HCab    G    A        0      0        2 
  14 chr14_43713019     HPrz    G    A        0      0        2 
  14 chr14_43713019     ZBoe    G    A        0      0        2 
  14 chr14_43713019     ZGre    G    A        0      0        2 
  14 chr14_43713019     ZHar    G    A        0      0        2 
  14 chr14_43713019   Sample    G    A        0      0        2 
  14 chr14_43714790     AAsi    T    C        0      0        2 
  14 chr14_43714790     AKia    T    C        0      0        2 
  14 chr14_43714790     AOna    T    C        1      2        2 
  14 chr14_43714790     ASom    T    C        0      0        2 
  14 chr14_43714790     HCab    T    C        0      0        2 
  14 chr14_43714790     HPrz    T    C        0      0        2 
  14 chr14_43714790     ZBoe    T    C        0      0        2 
  14 chr14_43714790     ZGre    T    C        0      0        2 
  14 chr14_43714790     ZHar    T    C        0      0        2 
  14 chr14_43714790   Sample    T    C        0      0        2 
  14 chr14_43720449     AAsi    G    A        0      0        2 
  14 chr14_43720449     AKia    G    A        0      0        2 
  14 chr14_43720449     AOna    G    A        0      0        2 
  14 chr14_43720449     ASom    G    A        0      0        2 
  14 chr14_43720449     HCab    G    A        0      0        2 
  14 chr14_43720449     HPrz    G    A        0      0        2 
  14 chr14_43720449     ZBoe    G    A        0      0        2 
  14 chr14_43720449     ZGre    G    A        1      2        2 
  14 chr14_43720449     ZHar    G    A        0      0        2 
  14 chr14_43720449   Sample    G    A        0      0        2 
  14 chr14_43722314     AAsi    A    T        0      0        2 
  14 chr14_43722314     AKia    A    T        0      0        2 
  14 chr14_43722314     AOna    A    T        0      0        2 
  14 chr14_43722314     ASom    A    T        0      0        2 
  14 chr14_43722314     HCab    A    T      0.5      1        2 
  14 chr14_43722314     HPrz    A    T        0      0        2 
  14 chr14_43722314     ZBoe    A    T        0      0        2 
  14 chr14_43722314     ZGre    A    T        0      0        2 
  14 chr14_43722314     ZHar    A    T        0      0        2 
  14 chr14_43722314   Sample    A    T        0      0        2 
  14 chr14_43723502     AAsi    A    G        0      0        2 
  14 chr14_43723502     AKia    A    G        0      0        2 
  14 chr14_43723502     AOna    A    G        0      0        2 
  14 chr14_43723502     ASom    A    G        0      0        2 
  14 chr14_43723502     HCab    A    G        0      0        2 
  14 chr14_43723502     HPrz    A    G      0.5      1        2 
  14 chr14_43723502     ZBoe    A    G        0      0        2 
  14 chr14_43723502     ZGre    A    G        0      0        2 
  14 chr14_43723502     ZHar    A    G        0      0        2 
  14 chr14_43723502   Sample    A    G        0      0        2 
  14 chr14_43730975     AAsi    T    C        0      0        2 
  14 chr14_43730975     AKia    T    C        0      0        2 
  14 chr14_43730975     AOna    T    C        0      0        2 
  14 chr14_43730975     ASom    T    C        0      0        2 
  14 chr14_43730975     HCab    T    C        0      0        2 
  14 chr14_43730975     HPrz    T    C      0.5      1        2 
  14 chr14_43730975     ZBoe    T    C        0      0        2 
  14 chr14_43730975     ZGre    T    C        0      0        2 
  14 chr14_43730975     ZHar    T    C        0      0        2 
  14 chr14_43730975   Sample    T    C        0      0        2 
  14 chr14_43771950     AAsi    A    C        0      0        2 
  14 chr14_43771950     AKia    A    C        0      0        2 
  14 chr14_43771950     AOna    A    C        0      0        2 
  14 chr14_43771950     ASom    A    C        0      0        2 
  14 chr14_43771950     HCab    A    C      0.5      1        2 
  14 chr14_43771950     HPrz    A    C        0      0        2 
  14 chr14_43771950     ZBoe    A    C        0      0        2 
  14 chr14_43771950     ZGre    A    C        0      0        2 
  14 chr14_43771950     ZHar    A    C        0      0        2 
  14 chr14_43771950   Sample    A    C        0      0        2 
  14 chr14_43772300     AAsi    T    C        0      0        2 
  14 chr14_43772300     AKia    T    C        0      0        2 
  14 chr14_43772300     AOna    T    C        1      2        2 
  14 chr14_43772300     ASom    T    C        0      0        2 
  14 chr14_43772300     HCab    T    C        0      0        2 
  14 chr14_43772300     HPrz    T    C        0      0        2 
  14 chr14_43772300     ZBoe    T    C        0      0        2 
  14 chr14_43772300     ZGre    T    C        0      0        2 
  14 chr14_43772300     ZHar    T    C        0      0        2 
  14 chr14_43772300   Sample    T    C        0      0        2 
  14 chr14_43777687     AAsi    A    G        0      0        2 
  14 chr14_43777687     AKia    A    G        0      0        2 
  14 chr14_43777687     AOna    A    G        0      0        2 
  14 chr14_43777687     ASom    A    G        0      0        2 
  14 chr14_43777687     HCab    A    G      0.5      1        2 
  14 chr14_43777687     HPrz    A    G        0      0        2 
  14 chr14_43777687     ZBoe    A    G        0      0        2 
  14 chr14_43777687     ZGre    A    G        0      0        2 
  14 chr14_43777687     ZHar    A    G        0      0        2 
  14 chr14_43777687   Sample    A    G        0      0        2 
  14 chr14_43806428     AAsi    G    A        0      0        2 
  14 chr14_43806428     AKia    G    A        0      0        2 
  14 chr14_43806428     AOna    G    A        0      0        2 
  14 chr14_43806428     ASom    G    A        0      0        2 
  14 chr14_43806428     HCab    G    A        0      0        2 
  14 chr14_43806428     HPrz    G    A      0.5      1        2 
  14 chr14_43806428     ZBoe    G    A        0      0        2 
  14 chr14_43806428     ZGre    G    A        0      0        2 
  14 chr14_43806428     ZHar    G    A        0      0        2 
  14 chr14_43806428   Sample    G    A        0      0        2 
  14 chr14_43813232     AAsi    C    G        0      0        2 
  14 chr14_43813232     AKia    C    G        0      0        2 
  14 chr14_43813232     AOna    C    G        0      0        2 
  14 chr14_43813232     ASom    C    G        0      0        2 
  14 chr14_43813232     HCab    C    G        0      0        2 
  14 chr14_43813232     HPrz    C    G        0      0        2 
  14 chr14_43813232     ZBoe    C    G        0      0        2 
  14 chr14_43813232     ZGre    C    G        0      0        2 
  14 chr14_43813232     ZHar    C    G        1      2        2 
  14 chr14_43813232   Sample    C    G        0      0        2 
  14 chr14_43822883     AAsi    A    G        0      0        2 
  14 chr14_43822883     AKia    A    G        0      0        2 
  14 chr14_43822883     AOna    A    G        0      0        2 
  14 chr14_43822883     ASom    A    G        0      0        2 
  14 chr14_43822883     HCab    A    G        1      2        2 
  14 chr14_43822883     HPrz    A    G        1      2        2 
  14 chr14_43822883     ZBoe    A    G        0      0        2 
  14 chr14_43822883     ZGre    A    G        0      0        2 
  14 chr14_43822883     ZHar    A    G        0      0        2 
  14 chr14_43822883   Sample    A    G        0      0        2 
  14 chr14_43824480     AAsi    T    G        0      0        2 
  14 chr14_43824480     AKia    T    G        0      0        2 
  14 chr14_43824480     AOna    T    G        0      0        2 
  14 chr14_43824480     ASom    T    G        0      0        2 
  14 chr14_43824480     HCab    T    G        0      0        2 
  14 chr14_43824480     HPrz    T    G        0      0        2 
  14 chr14_43824480     ZBoe    T    G        0      0        2 
  14 chr14_43824480     ZGre    T    G        0      0        2 
  14 chr14_43824480     ZHar    T    G      0.5      1        2 
  14 chr14_43824480   Sample    T    G        0      0        2 
  14 chr14_43835255     AAsi    A    G        0      0        2 
  14 chr14_43835255     AKia    A    G        0      0        2 
  14 chr14_43835255     AOna    A    G        0      0        2 
  14 chr14_43835255     ASom    A    G        0      0        2 
  14 chr14_43835255     HCab    A    G        0      0        2 
  14 chr14_43835255     HPrz    A    G        0      0        2 
  14 chr14_43835255     ZBoe    A    G        0      0        2 
  14 chr14_43835255     ZGre    A    G        0      0        2 
  14 chr14_43835255     ZHar    A    G        1      2        2 
  14 chr14_43835255   Sample    A    G        0      0        2 
  14 chr14_43837340     AAsi    G    A        0      0        2 
  14 chr14_43837340     AKia    G    A        0      0        2 
  14 chr14_43837340     AOna    G    A        1      2        2 
  14 chr14_43837340     ASom    G    A        0      0        2 
  14 chr14_43837340     HCab    G    A        0      0        2 
  14 chr14_43837340     HPrz    G    A        0      0        2 
  14 chr14_43837340     ZBoe    G    A        0      0        2 
  14 chr14_43837340     ZGre    G    A        0      0        2 
  14 chr14_43837340     ZHar    G    A        0      0        2 
  14 chr14_43837340   Sample    G    A        0      0        2 
  14 chr14_43844891     AAsi    G    A        0      0        2 
  14 chr14_43844891     AKia    G    A        1      2        2 
  14 chr14_43844891     AOna    G    A        1      2        2 
  14 chr14_43844891     ASom    G    A        0      0        2 
  14 chr14_43844891     HCab    G    A        0      0        2 
  14 chr14_43844891     HPrz    G    A        0      0        2 
  14 chr14_43844891     ZBoe    G    A        0      0        2 
  14 chr14_43844891     ZGre    G    A        0      0        2 
  14 chr14_43844891     ZHar    G    A        0      0        2 
  14 chr14_43844891   Sample    G    A        0      0        2 
  14 chr14_43848276     AAsi    G    C        0      0        2 
  14 chr14_43848276     AKia    G    C        0      0        2 
  14 chr14_43848276     AOna    G    C        0      0        2 
  14 chr14_43848276     ASom    G    C        0      0        2 
  14 chr14_43848276     HCab    G    C        1      2        2 
  14 chr14_43848276     HPrz    G    C        1      2        2 
  14 chr14_43848276     ZBoe    G    C        0      0        2 
  14 chr14_43848276     ZGre    G    C        0      0        2 
  14 chr14_43848276     ZHar    G    C        0      0        2 
  14 chr14_43848276   Sample    G    C        0      0        2 
  14 chr14_43855055     AAsi    G    A        0      0        2 
  14 chr14_43855055     AKia    G    A        1      2        2 
  14 chr14_43855055     AOna    G    A        1      2        2 
  14 chr14_43855055     ASom    G    A        0      0        2 
  14 chr14_43855055     HCab    G    A        0      0        2 
  14 chr14_43855055     HPrz    G    A        0      0        2 
  14 chr14_43855055     ZBoe    G    A        0      0        2 
  14 chr14_43855055     ZGre    G    A        0      0        2 
  14 chr14_43855055     ZHar    G    A        0      0        2 
  14 chr14_43855055   Sample    G    A        0      0        2 
  14 chr14_43866582     AAsi    A    G        0      0        2 
  14 chr14_43866582     AKia    A    G        0      0        2 
  14 chr14_43866582     AOna    A    G        0      0        2 
  14 chr14_43866582     ASom    A    G        0      0        2 
  14 chr14_43866582     HCab    A    G        1      2        2 
  14 chr14_43866582     HPrz    A    G        1      2        2 
  14 chr14_43866582     ZBoe    A    G        0      0        2 
  14 chr14_43866582     ZGre    A    G        0      0        2 
  14 chr14_43866582     ZHar    A    G        0      0        2 
  14 chr14_43866582   Sample    A    G        0      0        2 
  14 chr14_43867072     AAsi    T    C        0      0        2 
  14 chr14_43867072     AKia    T    C        0      0        2 
  14 chr14_43867072     AOna    T    C        0      0        2 
  14 chr14_43867072     ASom    T    C        0      0        2 
  14 chr14_43867072     HCab    T    C        1      2        2 
  14 chr14_43867072     HPrz    T    C        1      2        2 
  14 chr14_43867072     ZBoe    T    C        0      0        2 
  14 chr14_43867072     ZGre    T    C        0      0        2 
  14 chr14_43867072     ZHar    T    C        0      0        2 
  14 chr14_43867072   Sample    T    C        1      2        2 
  14 chr14_43869834     AAsi    T    C        0      0        2 
  14 chr14_43869834     AKia    T    C        0      0        2 
  14 chr14_43869834     AOna    T    C        0      0        2 
  14 chr14_43869834     ASom    T    C        1      2        2 
  14 chr14_43869834     HCab    T    C        0      0        2 
  14 chr14_43869834     HPrz    T    C        0      0        2 
  14 chr14_43869834     ZBoe    T    C        0      0        2 
  14 chr14_43869834     ZGre    T    C        0      0        2 
  14 chr14_43869834     ZHar    T    C        0      0        2 
  14 chr14_43869834   Sample    T    C        0      0        2 
  14 chr14_43876554     AAsi    A    G        0      0        2 
  14 chr14_43876554     AKia    A    G        0      0        2 
  14 chr14_43876554     AOna    A    G        0      0        2 
  14 chr14_43876554     ASom    A    G        0      0        2 
  14 chr14_43876554     HCab    A    G        1      2        2 
  14 chr14_43876554     HPrz    A    G        1      2        2 
  14 chr14_43876554     ZBoe    A    G        0      0        2 
  14 chr14_43876554     ZGre    A    G        0      0        2 
  14 chr14_43876554     ZHar    A    G        0      0        2 
  14 chr14_43876554   Sample    A    G        0      0        2 
  14 chr14_43887405     AAsi    T    C        0      0        2 
  14 chr14_43887405     AKia    T    C        0      0        2 
  14 chr14_43887405     AOna    T    C        0      0        2 
  14 chr14_43887405     ASom    T    C        0      0        2 
  14 chr14_43887405     HCab    T    C        0      0        2 
  14 chr14_43887405     HPrz    T    C        0      0        2 
  14 chr14_43887405     ZBoe    T    C        0      0        2 
  14 chr14_43887405     ZGre    T    C        0      0        2 
  14 chr14_43887405     ZHar    T    C        1      2        2 
  14 chr14_43887405   Sample    T    C        0      0        2 
  14 chr14_43907463     AAsi    G    A        0      0        2 
  14 chr14_43907463     AKia    G    A        0      0        2 
  14 chr14_43907463     AOna    G    A        0      0        2 
  14 chr14_43907463     ASom    G    A        0      0        2 
  14 chr14_43907463     HCab    G    A        1      2        2 
  14 chr14_43907463     HPrz    G    A        1      2        2 
  14 chr14_43907463     ZBoe    G    A        0      0        2 
  14 chr14_43907463     ZGre    G    A        0      0        2 
  14 chr14_43907463     ZHar    G    A        0      0        2 
  14 chr14_43907463   Sample    G    A        0      0        2 
  14 chr14_43909155     AAsi    C    A        0      0        2 
  14 chr14_43909155     AKia    C    A        0      0        2 
  14 chr14_43909155     AOna    C    A        0      0        2 
  14 chr14_43909155     ASom    C    A        0      0        2 
  14 chr14_43909155     HCab    C    A        0      0        2 
  14 chr14_43909155     HPrz    C    A      0.5      1        2 
  14 chr14_43909155     ZBoe    C    A        0      0        2 
  14 chr14_43909155     ZGre    C    A        0      0        2 
  14 chr14_43909155     ZHar    C    A        0      0        2 
  14 chr14_43909155   Sample    C    A        0      0        2 
  14 chr14_43912754     AAsi    G    C        0      0        2 
  14 chr14_43912754     AKia    G    C        0      0        2 
  14 chr14_43912754     AOna    G    C        0      0        2 
  14 chr14_43912754     ASom    G    C        0      0        2 
  14 chr14_43912754     HCab    G    C        0      0        2 
  14 chr14_43912754     HPrz    G    C        0      0        2 
  14 chr14_43912754     ZBoe    G    C        1      2        2 
  14 chr14_43912754     ZGre    G    C        1      2        2 
  14 chr14_43912754     ZHar    G    C        0      0        2 
  14 chr14_43912754   Sample    G    C        0      0        2 
  14 chr14_43926869     AAsi    C    G        0      0        2 
  14 chr14_43926869     AKia    C    G        0      0        2 
  14 chr14_43926869     AOna    C    G        0      0        2 
  14 chr14_43926869     ASom    C    G        0      0        2 
  14 chr14_43926869     HCab    C    G        1      2        2 
  14 chr14_43926869     HPrz    C    G        1      2        2 
  14 chr14_43926869     ZBoe    C    G        0      0        2 
  14 chr14_43926869     ZGre    C    G        0      0        2 
  14 chr14_43926869     ZHar    C    G        0      0        2 
  14 chr14_43926869   Sample    C    G        0      0        2 
  14 chr14_43943616     AAsi    C    T        0      0        2 
  14 chr14_43943616     AKia    C    T        1      2        2 
  14 chr14_43943616     AOna    C    T        0      0        2 
  14 chr14_43943616     ASom    C    T        0      0        2 
  14 chr14_43943616     HCab    C    T        0      0        2 
  14 chr14_43943616     HPrz    C    T        0      0        2 
  14 chr14_43943616     ZBoe    C    T        0      0        2 
  14 chr14_43943616     ZGre    C    T        0      0        2 
  14 chr14_43943616     ZHar    C    T        0      0        2 
  14 chr14_43943616   Sample    C    T        0      0        2 
  14 chr14_43943642     AAsi    G    A        0      0        2 
  14 chr14_43943642     AKia    G    A        0      0        2 
  14 chr14_43943642     AOna    G    A        0      0        2 
  14 chr14_43943642     ASom    G    A        0      0        2 
  14 chr14_43943642     HCab    G    A        1      2        2 
  14 chr14_43943642     HPrz    G    A        1      2        2 
  14 chr14_43943642     ZBoe    G    A        0      0        2 
  14 chr14_43943642     ZGre    G    A        0      0        2 
  14 chr14_43943642     ZHar    G    A        0      0        2 
  14 chr14_43943642   Sample    G    A        0      0        2 
  14 chr14_43959676     AAsi    G    A        0      0        2 
  14 chr14_43959676     AKia    G    A        1      2        2 
  14 chr14_43959676     AOna    G    A        1      2        2 
  14 chr14_43959676     ASom    G    A        0      0        2 
  14 chr14_43959676     HCab    G    A        0      0        2 
  14 chr14_43959676     HPrz    G    A        0      0        2 
  14 chr14_43959676     ZBoe    G    A        0      0        2 
  14 chr14_43959676     ZGre    G    A        0      0        2 
  14 chr14_43959676     ZHar    G    A        0      0        2 
  14 chr14_43959676   Sample    G    A        0      0        2 
  14 chr14_43966333     AAsi    C    A        0      0        2 
  14 chr14_43966333     AKia    C    A        0      0        2 
  14 chr14_43966333     AOna    C    A        0      0        2 
  14 chr14_43966333     ASom    C    A        0      0        2 
  14 chr14_43966333     HCab    C    A        1      2        2 
  14 chr14_43966333     HPrz    C    A        1      2        2 
  14 chr14_43966333     ZBoe    C    A        0      0        2 
  14 chr14_43966333     ZGre    C    A        0      0        2 
  14 chr14_43966333     ZHar    C    A        0      0        2 
  14 chr14_43966333   Sample    C    A        0      0        2 
  14 chr14_43973368     AAsi    A    G        0      0        2 
  14 chr14_43973368     AKia    A    G        0      0        2 
  14 chr14_43973368     AOna    A    G        0      0        2 
  14 chr14_43973368     ASom    A    G        0      0        2 
  14 chr14_43973368     HCab    A    G        1      2        2 
  14 chr14_43973368     HPrz    A    G        1      2        2 
  14 chr14_43973368     ZBoe    A    G        0      0        2 
  14 chr14_43973368     ZGre    A    G        0      0        2 
  14 chr14_43973368     ZHar    A    G        0      0        2 
  14 chr14_43973368   Sample    A    G        0      0        2 
  14 chr14_43975518     AAsi    T    C      0.5      1        2 
  14 chr14_43975518     AKia    T    C        0      0        2 
  14 chr14_43975518     AOna    T    C        0      0        2 
  14 chr14_43975518     ASom    T    C        0      0        2 
  14 chr14_43975518     HCab    T    C        0      0        2 
  14 chr14_43975518     HPrz    T    C        0      0        2 
  14 chr14_43975518     ZBoe    T    C        0      0        2 
  14 chr14_43975518     ZGre    T    C        0      0        2 
  14 chr14_43975518     ZHar    T    C        0      0        2 
  14 chr14_43975518   Sample    T    C        0      0        2 
  14 chr14_43987310     AAsi    A    G        0      0        2 
  14 chr14_43987310     AKia    A    G        0      0        2 
  14 chr14_43987310     AOna    A    G        0      0        2 
  14 chr14_43987310     ASom    A    G        0      0        2 
  14 chr14_43987310     HCab    A    G        0      0        2 
  14 chr14_43987310     HPrz    A    G        0      0        2 
  14 chr14_43987310     ZBoe    A    G        1      2        2 
  14 chr14_43987310     ZGre    A    G        1      2        2 
  14 chr14_43987310     ZHar    A    G        0      0        2 
  14 chr14_43987310   Sample    A    G        0      0        2 
  14 chr14_43991094     AAsi    G    T        1      2        2 
  14 chr14_43991094     AKia    G    T        0      0        2 
  14 chr14_43991094     AOna    G    T        0      0        2 
  14 chr14_43991094     ASom    G    T        1      2        2 
  14 chr14_43991094     HCab    G    T        0      0        2 
  14 chr14_43991094     HPrz    G    T        0      0        2 
  14 chr14_43991094     ZBoe    G    T        0      0        2 
  14 chr14_43991094     ZGre    G    T        0      0        2 
  14 chr14_43991094     ZHar    G    T        0      0        2 
  14 chr14_43991094   Sample    G    T        1      2        2 
  14 chr14_44008210     AAsi    A    C        0      0        2 
  14 chr14_44008210     AKia    A    C        0      0        2 
  14 chr14_44008210     AOna    A    C        0      0        2 
  14 chr14_44008210     ASom    A    C        0      0        2 
  14 chr14_44008210     HCab    A    C        0      0        2 
  14 chr14_44008210     HPrz    A    C        0      0        2 
  14 chr14_44008210     ZBoe    A    C        0      0        2 
  14 chr14_44008210     ZGre    A    C      0.5      1        2 
  14 chr14_44008210     ZHar    A    C        0      0        2 
  14 chr14_44008210   Sample    A    C        0      0        2 
  14 chr14_44013083     AAsi    T    C        0      0        2 
  14 chr14_44013083     AKia    T    C        0      0        2 
  14 chr14_44013083     AOna    T    C        0      0        2 
  14 chr14_44013083     ASom    T    C        0      0        2 
  14 chr14_44013083     HCab    T    C        0      0        2 
  14 chr14_44013083     HPrz    T    C        0      0        2 
  14 chr14_44013083     ZBoe    T    C        0      0        2 
  14 chr14_44013083     ZGre    T    C        0      0        2 
  14 chr14_44013083     ZHar    T    C      0.5      1        2 
  14 chr14_44013083   Sample    T    C        0      0        2 
  14 chr14_44015701     AAsi    A    G        0      0        2 
  14 chr14_44015701     AKia    A    G        1      2        2 
  14 chr14_44015701     AOna    A    G        0      0        2 
  14 chr14_44015701     ASom    A    G        0      0        2 
  14 chr14_44015701     HCab    A    G        0      0        2 
  14 chr14_44015701     HPrz    A    G        0      0        2 
  14 chr14_44015701     ZBoe    A    G        0      0        2 
  14 chr14_44015701     ZGre    A    G        0      0        2 
  14 chr14_44015701     ZHar    A    G        0      0        2 
  14 chr14_44015701   Sample    A    G        0      0        2 
  14 chr14_44022055     AAsi    G    T        0      0        2 
  14 chr14_44022055     AKia    G    T        0      0        2 
  14 chr14_44022055     AOna    G    T        0      0        2 
  14 chr14_44022055     ASom    G    T        0      0        2 
  14 chr14_44022055     HCab    G    T      0.5      1        2 
  14 chr14_44022055     HPrz    G    T      0.5      1        2 
  14 chr14_44022055     ZBoe    G    T        0      0        2 
  14 chr14_44022055     ZGre    G    T        0      0        2 
  14 chr14_44022055     ZHar    G    T        0      0        2 
  14 chr14_44022055   Sample    G    T        0      0        2 
  14 chr14_44027361     AAsi    C    G        0      0        2 
  14 chr14_44027361     AKia    C    G        0      0        2 
  14 chr14_44027361     AOna    C    G        0      0        2 
  14 chr14_44027361     ASom    C    G        0      0        2 
  14 chr14_44027361     HCab    C    G        0      0        2 
  14 chr14_44027361     HPrz    C    G        0      0        2 
  14 chr14_44027361     ZBoe    C    G      0.5      1        2 
  14 chr14_44027361     ZGre    C    G        0      0        2 
  14 chr14_44027361     ZHar    C    G        0      0        2 
  14 chr14_44027361   Sample    C    G        0      0        2 
  14 chr14_44029912     AAsi    A    G        0      0        2 
  14 chr14_44029912     AKia    A    G        0      0        2 
  14 chr14_44029912     AOna    A    G        0      0        2 
  14 chr14_44029912     ASom    A    G        0      0        2 
  14 chr14_44029912     HCab    A    G        1      2        2 
  14 chr14_44029912     HPrz    A    G        1      2        2 
  14 chr14_44029912     ZBoe    A    G        0      0        2 
  14 chr14_44029912     ZGre    A    G        0      0        2 
  14 chr14_44029912     ZHar    A    G        0      0        2 
  14 chr14_44029912   Sample    A    G        0      0        2 
  14 chr14_44039001     AAsi    A    G        0      0        2 
  14 chr14_44039001     AKia    A    G        0      0        2 
  14 chr14_44039001     AOna    A    G        0      0        2 
  14 chr14_44039001     ASom    A    G        0      0        2 
  14 chr14_44039001     HCab    A    G      0.5      1        2 
  14 chr14_44039001     HPrz    A    G        0      0        2 
  14 chr14_44039001     ZBoe    A    G        0      0        2 
  14 chr14_44039001     ZGre    A    G        0      0        2 
  14 chr14_44039001     ZHar    A    G        0      0        2 
  14 chr14_44039001   Sample    A    G        0      0        2 
  14 chr14_44039124     AAsi    C    T        0      0        2 
  14 chr14_44039124     AKia    C    T        0      0        2 
  14 chr14_44039124     AOna    C    T        0      0        2 
  14 chr14_44039124     ASom    C    T        0      0        2 
  14 chr14_44039124     HCab    C    T        1      2        2 
  14 chr14_44039124     HPrz    C    T        1      2        2 
  14 chr14_44039124     ZBoe    C    T        0      0        2 
  14 chr14_44039124     ZGre    C    T        0      0        2 
  14 chr14_44039124     ZHar    C    T        0      0        2 
  14 chr14_44039124   Sample    C    T        0      0        2 
  14 chr14_44052137     AAsi    A    C        0      0        2 
  14 chr14_44052137     AKia    A    C        1      2        2 
  14 chr14_44052137     AOna    A    C        0      0        2 
  14 chr14_44052137     ASom    A    C        0      0        2 
  14 chr14_44052137     HCab    A    C        0      0        2 
  14 chr14_44052137     HPrz    A    C        0      0        2 
  14 chr14_44052137     ZBoe    A    C        0      0        2 
  14 chr14_44052137     ZGre    A    C        0      0        2 
  14 chr14_44052137     ZHar    A    C        0      0        2 
  14 chr14_44052137   Sample    A    C        0      0        2 
  14 chr14_44058883     AAsi    A    C        0      0        2 
  14 chr14_44058883     AKia    A    C        0      0        2 
  14 chr14_44058883     AOna    A    C        0      0        2 
  14 chr14_44058883     ASom    A    C        0      0        2 
  14 chr14_44058883     HCab    A    C        1      2        2 
  14 chr14_44058883     HPrz    A    C        1      2        2 
  14 chr14_44058883     ZBoe    A    C        0      0        2 
  14 chr14_44058883     ZGre    A    C        0      0        2 
  14 chr14_44058883     ZHar    A    C        0      0        2 
  14 chr14_44058883   Sample    A    C        0      0        2 
  14 chr14_44060471     AAsi    C    T        0      0        2 
  14 chr14_44060471     AKia    C    T        0      0        2 
  14 chr14_44060471     AOna    C    T        0      0        2 
  14 chr14_44060471     ASom    C    T        0      0        2 
  14 chr14_44060471     HCab    C    T      0.5      1        2 
  14 chr14_44060471     HPrz    C    T        0      0        2 
  14 chr14_44060471     ZBoe    C    T        0      0        2 
  14 chr14_44060471     ZGre    C    T        0      0        2 
  14 chr14_44060471     ZHar    C    T        0      0        2 
  14 chr14_44060471   Sample    C    T        0      0        2 
  14 chr14_44073226     AAsi    C    T        0      0        2 
  14 chr14_44073226     AKia    C    T        0      0        2 
  14 chr14_44073226     AOna    C    T        0      0        2 
  14 chr14_44073226     ASom    C    T        0      0        2 
  14 chr14_44073226     HCab    C    T        0      0        2 
  14 chr14_44073226     HPrz    C    T        0      0        2 
  14 chr14_44073226     ZBoe    C    T      0.5      1        2 
  14 chr14_44073226     ZGre    C    T        0      0        2 
  14 chr14_44073226     ZHar    C    T        0      0        2 
  14 chr14_44073226   Sample    C    T        0      0        2 
  14 chr14_44104225     AAsi    C    G      0.5      1        2 
  14 chr14_44104225     AKia    C    G        0      0        2 
  14 chr14_44104225     AOna    C    G        0      0        2 
  14 chr14_44104225     ASom    C    G        0      0        2 
  14 chr14_44104225     HCab    C    G        0      0        2 
  14 chr14_44104225     HPrz    C    G        0      0        2 
  14 chr14_44104225     ZBoe    C    G        0      0        2 
  14 chr14_44104225     ZGre    C    G        0      0        2 
  14 chr14_44104225     ZHar    C    G        0      0        2 
  14 chr14_44104225   Sample    C    G        1      2        2 
  14 chr14_44105440     AAsi    C    A        0      0        2 
  14 chr14_44105440     AKia    C    A        0      0        2 
  14 chr14_44105440     AOna    C    A      0.5      1        2 
  14 chr14_44105440     ASom    C    A        0      0        2 
  14 chr14_44105440     HCab    C    A        0      0        2 
  14 chr14_44105440     HPrz    C    A        0      0        2 
  14 chr14_44105440     ZBoe    C    A        0      0        2 
  14 chr14_44105440     ZGre    C    A        0      0        2 
  14 chr14_44105440     ZHar    C    A        0      0        2 
  14 chr14_44105440   Sample    C    A        0      0        2 
  14 chr14_44116545     AAsi    T    C        0      0        2 
  14 chr14_44116545     AKia    T    C        0      0        2 
  14 chr14_44116545     AOna    T    C        0      0        2 
  14 chr14_44116545     ASom    T    C        0      0        2 
  14 chr14_44116545     HCab    T    C        1      2        2 
  14 chr14_44116545     HPrz    T    C        1      2        2 
  14 chr14_44116545     ZBoe    T    C        0      0        2 
  14 chr14_44116545     ZGre    T    C        0      0        2 
  14 chr14_44116545     ZHar    T    C        0      0        2 
  14 chr14_44116545   Sample    T    C        0      0        2 
  14 chr14_44117213     AAsi    G    C        0      0        2 
  14 chr14_44117213     AKia    G    C        0      0        2 
  14 chr14_44117213     AOna    G    C        0      0        2 
  14 chr14_44117213     ASom    G    C        0      0        2 
  14 chr14_44117213     HCab    G    C        1      2        2 
  14 chr14_44117213     HPrz    G    C        1      2        2 
  14 chr14_44117213     ZBoe    G    C        0      0        2 
  14 chr14_44117213     ZGre    G    C        0      0        2 
  14 chr14_44117213     ZHar    G    C        0      0        2 
  14 chr14_44117213   Sample    G    C        0      0        2 
  14 chr14_44118494     AAsi    T    C        0      0        2 
  14 chr14_44118494     AKia    T    C        0      0        2 
  14 chr14_44118494     AOna    T    C        0      0        2 
  14 chr14_44118494     ASom    T    C        0      0        2 
  14 chr14_44118494     HCab    T    C        0      0        2 
  14 chr14_44118494     HPrz    T    C        0      0        2 
  14 chr14_44118494     ZBoe    T    C        0      0        2 
  14 chr14_44118494     ZGre    T    C        0      0        2 
  14 chr14_44118494     ZHar    T    C        1      2        2 
  14 chr14_44118494   Sample    T    C        0      0        2 
  14 chr14_44120769     AAsi    C    T        0      0        2 
  14 chr14_44120769     AKia    C    T        0      0        2 
  14 chr14_44120769     AOna    C    T        0      0        2 
  14 chr14_44120769     ASom    C    T        0      0        2 
  14 chr14_44120769     HCab    C    T        0      0        2 
  14 chr14_44120769     HPrz    C    T        0      0        2 
  14 chr14_44120769     ZBoe    C    T        0      0        2 
  14 chr14_44120769     ZGre    C    T        1      2        2 
  14 chr14_44120769     ZHar    C    T        0      0        2 
  14 chr14_44120769   Sample    C    T        0      0        2 
  14 chr14_44130476     AAsi    C    G        0      0        2 
  14 chr14_44130476     AKia    C    G        0      0        2 
  14 chr14_44130476     AOna    C    G        0      0        2 
  14 chr14_44130476     ASom    C    G        0      0        2 
  14 chr14_44130476     HCab    C    G        1      2        2 
  14 chr14_44130476     HPrz    C    G        1      2        2 
  14 chr14_44130476     ZBoe    C    G        0      0        2 
  14 chr14_44130476     ZGre    C    G        0      0        2 
  14 chr14_44130476     ZHar    C    G        0      0        2 
  14 chr14_44130476   Sample    C    G        0      0        2 
  14 chr14_44134049     AAsi    C    T        0      0        2 
  14 chr14_44134049     AKia    C    T        0      0        2 
  14 chr14_44134049     AOna    C    T        0      0        2 
  14 chr14_44134049     ASom    C    T        0      0        2 
  14 chr14_44134049     HCab    C    T        0      0        2 
  14 chr14_44134049     HPrz    C    T        0      0        2 
  14 chr14_44134049     ZBoe    C    T        0      0        2 
  14 chr14_44134049     ZGre    C    T      0.5      1        2 
  14 chr14_44134049     ZHar    C    T        0      0        2 
  14 chr14_44134049   Sample    C    T        0      0        2 
  14 chr14_44142693     AAsi    A    G        0      0        2 
  14 chr14_44142693     AKia    A    G        0      0        2 
  14 chr14_44142693     AOna    A    G        0      0        2 
  14 chr14_44142693     ASom    A    G        0      0        2 
  14 chr14_44142693     HCab    A    G      0.5      1        2 
  14 chr14_44142693     HPrz    A    G      0.5      1        2 
  14 chr14_44142693     ZBoe    A    G        0      0        2 
  14 chr14_44142693     ZGre    A    G      0.5      1        2 
  14 chr14_44142693     ZHar    A    G        0      0        2 
  14 chr14_44142693   Sample    A    G        0      0        2 
  14 chr14_44149913     AAsi    A    G        0      0        2 
  14 chr14_44149913     AKia    A    G        0      0        2 
  14 chr14_44149913     AOna    A    G        0      0        2 
  14 chr14_44149913     ASom    A    G        0      0        2 
  14 chr14_44149913     HCab    A    G        1      2        2 
  14 chr14_44149913     HPrz    A    G        1      2        2 
  14 chr14_44149913     ZBoe    A    G        0      0        2 
  14 chr14_44149913     ZGre    A    G        0      0        2 
  14 chr14_44149913     ZHar    A    G        0      0        2 
  14 chr14_44149913   Sample    A    G        0      0        2 
  14 chr14_44160779     AAsi    T    C        0      0        2 
  14 chr14_44160779     AKia    T    C        0      0        2 
  14 chr14_44160779     AOna    T    C        0      0        2 
  14 chr14_44160779     ASom    T    C        0      0        2 
  14 chr14_44160779     HCab    T    C      0.5      1        2 
  14 chr14_44160779     HPrz    T    C        0      0        2 
  14 chr14_44160779     ZBoe    T    C        0      0        2 
  14 chr14_44160779     ZGre    T    C        0      0        2 
  14 chr14_44160779     ZHar    T    C        0      0        2 
  14 chr14_44160779   Sample    T    C        0      0        2 
  14 chr14_44178079     AAsi    A    G        0      0        2 
  14 chr14_44178079     AKia    A    G        0      0        2 
  14 chr14_44178079     AOna    A    G        0      0        2 
  14 chr14_44178079     ASom    A    G        0      0        2 
  14 chr14_44178079     HCab    A    G        0      0        2 
  14 chr14_44178079     HPrz    A    G        0      0        2 
  14 chr14_44178079     ZBoe    A    G        0      0        2 
  14 chr14_44178079     ZGre    A    G        1      2        2 
  14 chr14_44178079     ZHar    A    G        0      0        2 
  14 chr14_44178079   Sample    A    G        0      0        2 
  14 chr14_44181933     AAsi    T    C        0      0        2 
  14 chr14_44181933     AKia    T    C        0      0        2 
  14 chr14_44181933     AOna    T    C      0.5      1        2 
  14 chr14_44181933     ASom    T    C        0      0        2 
  14 chr14_44181933     HCab    T    C        0      0        2 
  14 chr14_44181933     HPrz    T    C        0      0        2 
  14 chr14_44181933     ZBoe    T    C        0      0        2 
  14 chr14_44181933     ZGre    T    C        0      0        2 
  14 chr14_44181933     ZHar    T    C        0      0        2 
  14 chr14_44181933   Sample    T    C        0      0        2 
  14 chr14_44184826     AAsi    C    T        0      0        2 
  14 chr14_44184826     AKia    C    T        0      0        2 
  14 chr14_44184826     AOna    C    T        0      0        2 
  14 chr14_44184826     ASom    C    T        0      0        2 
  14 chr14_44184826     HCab    C    T        0      0        2 
  14 chr14_44184826     HPrz    C    T        0      0        2 
  14 chr14_44184826     ZBoe    C    T        0      0        2 
  14 chr14_44184826     ZGre    C    T        0      0        2 
  14 chr14_44184826     ZHar    C    T        1      2        2 
  14 chr14_44184826   Sample    C    T        0      0        2 
  14 chr14_44187264     AAsi    G    T        0      0        2 
  14 chr14_44187264     AKia    G    T        0      0        2 
  14 chr14_44187264     AOna    G    T        0      0        2 
  14 chr14_44187264     ASom    G    T        0      0        2 
  14 chr14_44187264     HCab    G    T      0.5      1        2 
  14 chr14_44187264     HPrz    G    T        0      0        2 
  14 chr14_44187264     ZBoe    G    T        0      0        2 
  14 chr14_44187264     ZGre    G    T        0      0        2 
  14 chr14_44187264     ZHar    G    T        0      0        2 
  14 chr14_44187264   Sample    G    T        0      0        2 
  14 chr14_44190175     AAsi    G    C        0      0        2 
  14 chr14_44190175     AKia    G    C        0      0        2 
  14 chr14_44190175     AOna    G    C        0      0        2 
  14 chr14_44190175     ASom    G    C        0      0        2 
  14 chr14_44190175     HCab    G    C        1      2        2 
  14 chr14_44190175     HPrz    G    C        1      2        2 
  14 chr14_44190175     ZBoe    G    C        1      2        2 
  14 chr14_44190175     ZGre    G    C        1      2        2 
  14 chr14_44190175     ZHar    G    C        0      0        2 
  14 chr14_44190175   Sample    G    C        0      0        2 
  14 chr14_44191803     AAsi    C    A        1      2        2 
  14 chr14_44191803     AKia    C    A        0      0        2 
  14 chr14_44191803     AOna    C    A        0      0        2 
  14 chr14_44191803     ASom    C    A        1      2        2 
  14 chr14_44191803     HCab    C    A        0      0        2 
  14 chr14_44191803     HPrz    C    A        0      0        2 
  14 chr14_44191803     ZBoe    C    A        0      0        2 
  14 chr14_44191803     ZGre    C    A        0      0        2 
  14 chr14_44191803     ZHar    C    A        1      2        2 
  14 chr14_44191803   Sample    C    A        1      2        2 
  14 chr14_44197296     AAsi    C    T        0      0        2 
  14 chr14_44197296     AKia    C    T        0      0        2 
  14 chr14_44197296     AOna    C    T        0      0        2 
  14 chr14_44197296     ASom    C    T        0      0        2 
  14 chr14_44197296     HCab    C    T      0.5      1        2 
  14 chr14_44197296     HPrz    C    T        0      0        2 
  14 chr14_44197296     ZBoe    C    T        0      0        2 
  14 chr14_44197296     ZGre    C    T        0      0        2 
  14 chr14_44197296     ZHar    C    T        0      0        2 
  14 chr14_44197296   Sample    C    T        0      0        2 
  14 chr14_44197757     AAsi    T    C        0      0        2 
  14 chr14_44197757     AKia    T    C        0      0        2 
  14 chr14_44197757     AOna    T    C      0.5      1        2 
  14 chr14_44197757     ASom    T    C        0      0        2 
  14 chr14_44197757     HCab    T    C        0      0        2 
  14 chr14_44197757     HPrz    T    C        0      0        2 
  14 chr14_44197757     ZBoe    T    C        0      0        2 
  14 chr14_44197757     ZGre    T    C        0      0        2 
  14 chr14_44197757     ZHar    T    C        0      0        2 
  14 chr14_44197757   Sample    T    C        0      0        2 
  14 chr14_44198008     AAsi    A    T      0.5      1        2 
  14 chr14_44198008     AKia    A    T        0      0        2 
  14 chr14_44198008     AOna    A    T        0      0        2 
  14 chr14_44198008     ASom    A    T        0      0        2 
  14 chr14_44198008     HCab    A    T        0      0        2 
  14 chr14_44198008     HPrz    A    T        0      0        2 
  14 chr14_44198008     ZBoe    A    T        0      0        2 
  14 chr14_44198008     ZGre    A    T        0      0        2 
  14 chr14_44198008     ZHar    A    T        0      0        2 
  14 chr14_44198008   Sample    A    T        0      0        2 
  14 chr14_44198830     AAsi    C    G        0      0        2 
  14 chr14_44198830     AKia    C    G        1      2        2 
  14 chr14_44198830     AOna    C    G      0.5      1        2 
  14 chr14_44198830     ASom    C    G        0      0        2 
  14 chr14_44198830     HCab    C    G        0      0        2 
  14 chr14_44198830     HPrz    C    G        0      0        2 
  14 chr14_44198830     ZBoe    C    G        0      0        2 
  14 chr14_44198830     ZGre    C    G        0      0        2 
  14 chr14_44198830     ZHar    C    G        0      0        2 
  14 chr14_44198830   Sample    C    G        0      0        2 
  14 chr14_44209314     AAsi    C    T      0.5      1        2 
  14 chr14_44209314     AKia    C    T        0      0        2 
  14 chr14_44209314     AOna    C    T        0      0        2 
  14 chr14_44209314     ASom    C    T        0      0        2 
  14 chr14_44209314     HCab    C    T        0      0        2 
  14 chr14_44209314     HPrz    C    T        0      0        2 
  14 chr14_44209314     ZBoe    C    T        0      0        2 
  14 chr14_44209314     ZGre    C    T        0      0        2 
  14 chr14_44209314     ZHar    C    T        0      0        2 
  14 chr14_44209314   Sample    C    T        0      0        2 
  14 chr14_44210948     AAsi    T    G        0      0        2 
  14 chr14_44210948     AKia    T    G        0      0        2 
  14 chr14_44210948     AOna    T    G        0      0        2 
  14 chr14_44210948     ASom    T    G        0      0        2 
  14 chr14_44210948     HCab    T    G        0      0        2 
  14 chr14_44210948     HPrz    T    G        0      0        2 
  14 chr14_44210948     ZBoe    T    G        0      0        2 
  14 chr14_44210948     ZGre    T    G        0      0        2 
  14 chr14_44210948     ZHar    T    G      0.5      1        2 
  14 chr14_44210948   Sample    T    G        0      0        2 
  14 chr14_44214009     AAsi    T    A      0.5      1        2 
  14 chr14_44214009     AKia    T    A        0      0        2 
  14 chr14_44214009     AOna    T    A        0      0        2 
  14 chr14_44214009     ASom    T    A        0      0        2 
  14 chr14_44214009     HCab    T    A        0      0        2 
  14 chr14_44214009     HPrz    T    A        0      0        2 
  14 chr14_44214009     ZBoe    T    A        0      0        2 
  14 chr14_44214009     ZGre    T    A        0      0        2 
  14 chr14_44214009     ZHar    T    A        0      0        2 
  14 chr14_44214009   Sample    T    A        0      0        2 
  14 chr14_44215239     AAsi    T    C        0      0        2 
  14 chr14_44215239     AKia    T    C        0      0        2 
  14 chr14_44215239     AOna    T    C      0.5      1        2 
  14 chr14_44215239     ASom    T    C        0      0        2 
  14 chr14_44215239     HCab    T    C        0      0        2 
  14 chr14_44215239     HPrz    T    C        0      0        2 
  14 chr14_44215239     ZBoe    T    C      0.5      1        2 
  14 chr14_44215239     ZGre    T    C        0      0        2 
  14 chr14_44215239     ZHar    T    C        0      0        2 
  14 chr14_44215239   Sample    T    C        0      0        2 
  14 chr14_44215777     AAsi    G    C        0      0        2 
  14 chr14_44215777     AKia    G    C        0      0        2 
  14 chr14_44215777     AOna    G    C        0      0        2 
  14 chr14_44215777     ASom    G    C        0      0        2 
  14 chr14_44215777     HCab    G    C        0      0        2 
  14 chr14_44215777     HPrz    G    C        0      0        2 
  14 chr14_44215777     ZBoe    G    C        0      0        2 
  14 chr14_44215777     ZGre    G    C        0      0        2 
  14 chr14_44215777     ZHar    G    C        1      2        2 
  14 chr14_44215777   Sample    G    C        0      0        2 
  14 chr14_44256622     AAsi    G    T        0      0        2 
  14 chr14_44256622     AKia    G    T        0      0        2 
  14 chr14_44256622     AOna    G    T        0      0        2 
  14 chr14_44256622     ASom    G    T        0      0        2 
  14 chr14_44256622     HCab    G    T        0      0        2 
  14 chr14_44256622     HPrz    G    T        0      0        2 
  14 chr14_44256622     ZBoe    G    T        0      0        2 
  14 chr14_44256622     ZGre    G    T      0.5      1        2 
  14 chr14_44256622     ZHar    G    T        0      0        2 
  14 chr14_44256622   Sample    G    T        0      0        2 
  14 chr14_44260742     AAsi    A    G        0      0        2 
  14 chr14_44260742     AKia    A    G        0      0        2 
  14 chr14_44260742     AOna    A    G        0      0        2 
  14 chr14_44260742     ASom    A    G        0      0        2 
  14 chr14_44260742     HCab    A    G        1      2        2 
  14 chr14_44260742     HPrz    A    G        1      2        2 
  14 chr14_44260742     ZBoe    A    G        0      0        2 
  14 chr14_44260742     ZGre    A    G        0      0        2 
  14 chr14_44260742     ZHar    A    G        0      0        2 
  14 chr14_44260742   Sample    A    G        0      0        2 
  14 chr14_44276326     AAsi    G    A        0      0        2 
  14 chr14_44276326     AKia    G    A        0      0        2 
  14 chr14_44276326     AOna    G    A        0      0        2 
  14 chr14_44276326     ASom    G    A        0      0        2 
  14 chr14_44276326     HCab    G    A        0      0        2 
  14 chr14_44276326     HPrz    G    A      0.5      1        2 
  14 chr14_44276326     ZBoe    G    A        0      0        2 
  14 chr14_44276326     ZGre    G    A        0      0        2 
  14 chr14_44276326     ZHar    G    A        0      0        2 
  14 chr14_44276326   Sample    G    A        0      0        2 
  14 chr14_44284574     AAsi    T    C        0      0        2 
  14 chr14_44284574     AKia    T    C        0      0        2 
  14 chr14_44284574     AOna    T    C        0      0        2 
  14 chr14_44284574     ASom    T    C        0      0        2 
  14 chr14_44284574     HCab    T    C        0      0        2 
  14 chr14_44284574     HPrz    T    C        0      0        2 
  14 chr14_44284574     ZBoe    T    C        0      0        2 
  14 chr14_44284574     ZGre    T    C        0      0        2 
  14 chr14_44284574     ZHar    T    C      0.5      1        2 
  14 chr14_44284574   Sample    T    C        0      0        2 
  14 chr14_44302754     AAsi    C    T      0.5      1        2 
  14 chr14_44302754     AKia    C    T        0      0        2 
  14 chr14_44302754     AOna    C    T        0      0        2 
  14 chr14_44302754     ASom    C    T        0      0        2 
  14 chr14_44302754     HCab    C    T        0      0        2 
  14 chr14_44302754     HPrz    C    T        0      0        2 
  14 chr14_44302754     ZBoe    C    T        0      0        2 
  14 chr14_44302754     ZGre    C    T        0      0        2 
  14 chr14_44302754     ZHar    C    T        0      0        2 
  14 chr14_44302754   Sample    C    T        1      2        2 
  14 chr14_44304737     AAsi    C    A        0      0        2 
  14 chr14_44304737     AKia    C    A        0      0        2 
  14 chr14_44304737     AOna    C    A        0      0        2 
  14 chr14_44304737     ASom    C    A        0      0        2 
  14 chr14_44304737     HCab    C    A        0      0        2 
  14 chr14_44304737     HPrz    C    A        0      0        2 
  14 chr14_44304737     ZBoe    C    A        0      0        2 
  14 chr14_44304737     ZGre    C    A        0      0        2 
  14 chr14_44304737     ZHar    C    A      0.5      1        2 
  14 chr14_44304737   Sample    C    A        0      0        2 
  14 chr14_44308381     AAsi    A    C        0      0        2 
  14 chr14_44308381     AKia    A    C        0      0        2 
  14 chr14_44308381     AOna    A    C        0      0        2 
  14 chr14_44308381     ASom    A    C        0      0        2 
  14 chr14_44308381     HCab    A    C        1      2        2 
  14 chr14_44308381     HPrz    A    C        1      2        2 
  14 chr14_44308381     ZBoe    A    C        0      0        2 
  14 chr14_44308381     ZGre    A    C        0      0        2 
  14 chr14_44308381     ZHar    A    C        0      0        2 
  14 chr14_44308381   Sample    A    C        0      0        2 
  14 chr14_44328945     AAsi    T    C        1      2        2 
  14 chr14_44328945     AKia    T    C        0      0        2 
  14 chr14_44328945     AOna    T    C        0      0        2 
  14 chr14_44328945     ASom    T    C        1      2        2 
  14 chr14_44328945     HCab    T    C        0      0        2 
  14 chr14_44328945     HPrz    T    C        0      0        2 
  14 chr14_44328945     ZBoe    T    C        0      0        2 
  14 chr14_44328945     ZGre    T    C        0      0        2 
  14 chr14_44328945     ZHar    T    C        0      0        2 
  14 chr14_44328945   Sample    T    C        1      2        2 
  14 chr14_44331973     AAsi    T    A      0.5      1        2 
  14 chr14_44331973     AKia    T    A        0      0        2 
  14 chr14_44331973     AOna    T    A        0      0        2 
  14 chr14_44331973     ASom    T    A        0      0        2 
  14 chr14_44331973     HCab    T    A        0      0        2 
  14 chr14_44331973     HPrz    T    A        0      0        2 
  14 chr14_44331973     ZBoe    T    A        0      0        2 
  14 chr14_44331973     ZGre    T    A        0      0        2 
  14 chr14_44331973     ZHar    T    A        0      0        2 
  14 chr14_44331973   Sample    T    A        0      0        2 
  14 chr14_44337578     AAsi    C    T        0      0        2 
  14 chr14_44337578     AKia    C    T        0      0        2 
  14 chr14_44337578     AOna    C    T        0      0        2 
  14 chr14_44337578     ASom    C    T        0      0        2 
  14 chr14_44337578     HCab    C    T        0      0        2 
  14 chr14_44337578     HPrz    C    T        0      0        2 
  14 chr14_44337578     ZBoe    C    T        0      0        2 
  14 chr14_44337578     ZGre    C    T        1      2        2 
  14 chr14_44337578     ZHar    C    T        0      0        2 
  14 chr14_44337578   Sample    C    T        0      0        2 
  14 chr14_44338824     AAsi    G    C        0      0        2 
  14 chr14_44338824     AKia    G    C        1      2        2 
  14 chr14_44338824     AOna    G    C      0.5      1        2 
  14 chr14_44338824     ASom    G    C        0      0        2 
  14 chr14_44338824     HCab    G    C        0      0        2 
  14 chr14_44338824     HPrz    G    C        0      0        2 
  14 chr14_44338824     ZBoe    G    C        0      0        2 
  14 chr14_44338824     ZGre    G    C        0      0        2 
  14 chr14_44338824     ZHar    G    C        0      0        2 
  14 chr14_44338824   Sample    G    C        0      0        2 
  14 chr14_44340368     AAsi    C    T        0      0        2 
  14 chr14_44340368     AKia    C    T        0      0        2 
  14 chr14_44340368     AOna    C    T        0      0        2 
  14 chr14_44340368     ASom    C    T        0      0        2 
  14 chr14_44340368     HCab    C    T        1      2        2 
  14 chr14_44340368     HPrz    C    T        1      2        2 
  14 chr14_44340368     ZBoe    C    T        0      0        2 
  14 chr14_44340368     ZGre    C    T        0      0        2 
  14 chr14_44340368     ZHar    C    T        0      0        2 
  14 chr14_44340368   Sample    C    T        0      0        2 
  14 chr14_44342627     AAsi    C    T        0      0        2 
  14 chr14_44342627     AKia    C    T        0      0        2 
  14 chr14_44342627     AOna    C    T      0.5      1        2 
  14 chr14_44342627     ASom    C    T        0      0        2 
  14 chr14_44342627     HCab    C    T        0      0        2 
  14 chr14_44342627     HPrz    C    T        0      0        2 
  14 chr14_44342627     ZBoe    C    T        0      0        2 
  14 chr14_44342627     ZGre    C    T        0      0        2 
  14 chr14_44342627     ZHar    C    T        0      0        2 
  14 chr14_44342627   Sample    C    T        0      0        2 
  14 chr14_44343852     AAsi    G    A        0      0        2 
  14 chr14_44343852     AKia    G    A      0.5      1        2 
  14 chr14_44343852     AOna    G    A      0.5      1        2 
  14 chr14_44343852     ASom    G    A        0      0        2 
  14 chr14_44343852     HCab    G    A        0      0        2 
  14 chr14_44343852     HPrz    G    A        0      0        2 
  14 chr14_44343852     ZBoe    G    A        0      0        2 
  14 chr14_44343852     ZGre    G    A        0      0        2 
  14 chr14_44343852     ZHar    G    A        0      0        2 
  14 chr14_44343852   Sample    G    A        0      0        2 
  14 chr14_44353535     AAsi    G    C        0      0        2 
  14 chr14_44353535     AKia    G    C        0      0        2 
  14 chr14_44353535     AOna    G    C        0      0        2 
  14 chr14_44353535     ASom    G    C        0      0        2 
  14 chr14_44353535     HCab    G    C        0      0        2 
  14 chr14_44353535     HPrz    G    C        0      0        2 
  14 chr14_44353535     ZBoe    G    C      0.5      1        2 
  14 chr14_44353535     ZGre    G    C        0      0        2 
  14 chr14_44353535     ZHar    G    C        0      0        2 
  14 chr14_44353535   Sample    G    C        0      0        2 
  14 chr14_44353781     AAsi    C    T        0      0        2 
  14 chr14_44353781     AKia    C    T        0      0        2 
  14 chr14_44353781     AOna    C    T        1      2        2 
  14 chr14_44353781     ASom    C    T        0      0        2 
  14 chr14_44353781     HCab    C    T        0      0        2 
  14 chr14_44353781     HPrz    C    T        0      0        2 
  14 chr14_44353781     ZBoe    C    T        0      0        2 
  14 chr14_44353781     ZGre    C    T        0      0        2 
  14 chr14_44353781     ZHar    C    T        0      0        2 
  14 chr14_44353781   Sample    C    T        0      0        2 
  14 chr14_44365218     AAsi    T    C        0      0        2 
  14 chr14_44365218     AKia    T    C        0      0        2 
  14 chr14_44365218     AOna    T    C        0      0        2 
  14 chr14_44365218     ASom    T    C        0      0        2 
  14 chr14_44365218     HCab    T    C        0      0        2 
  14 chr14_44365218     HPrz    T    C        0      0        2 
  14 chr14_44365218     ZBoe    T    C      0.5      1        2 
  14 chr14_44365218     ZGre    T    C        0      0        2 
  14 chr14_44365218     ZHar    T    C        0      0        2 
  14 chr14_44365218   Sample    T    C        0      0        2 
  14 chr14_44366898     AAsi    T    C        0      0        2 
  14 chr14_44366898     AKia    T    C        0      0        2 
  14 chr14_44366898     AOna    T    C        0      0        2 
  14 chr14_44366898     ASom    T    C        0      0        2 
  14 chr14_44366898     HCab    T    C        0      0        2 
  14 chr14_44366898     HPrz    T    C        0      0        2 
  14 chr14_44366898     ZBoe    T    C        1      2        2 
  14 chr14_44366898     ZGre    T    C        0      0        2 
  14 chr14_44366898     ZHar    T    C        1      2        2 
  14 chr14_44366898   Sample    T    C        0      0        2 
  14 chr14_44374180     AAsi    G    A        0      0        2 
  14 chr14_44374180     AKia    G    A        0      0        2 
  14 chr14_44374180     AOna    G    A      0.5      1        2 
  14 chr14_44374180     ASom    G    A        0      0        2 
  14 chr14_44374180     HCab    G    A        0      0        2 
  14 chr14_44374180     HPrz    G    A        0      0        2 
  14 chr14_44374180     ZBoe    G    A        0      0        2 
  14 chr14_44374180     ZGre    G    A        0      0        2 
  14 chr14_44374180     ZHar    G    A        0      0        2 
  14 chr14_44374180   Sample    G    A        0      0        2 
  14 chr14_44388194     AAsi    G    A        0      0        2 
  14 chr14_44388194     AKia    G    A        0      0        2 
  14 chr14_44388194     AOna    G    A        0      0        2 
  14 chr14_44388194     ASom    G    A        0      0        2 
  14 chr14_44388194     HCab    G    A        0      0        2 
  14 chr14_44388194     HPrz    G    A        0      0        2 
  14 chr14_44388194     ZBoe    G    A        0      0        2 
  14 chr14_44388194     ZGre    G    A      0.5      1        2 
  14 chr14_44388194     ZHar    G    A        0      0        2 
  14 chr14_44388194   Sample    G    A        0      0        2 
  14 chr14_44391533     AAsi    T    A        0      0        2 
  14 chr14_44391533     AKia    T    A        0      0        2 
  14 chr14_44391533     AOna    T    A        0      0        2 
  14 chr14_44391533     ASom    T    A        0      0        2 
  14 chr14_44391533     HCab    T    A        0      0        2 
  14 chr14_44391533     HPrz    T    A        0      0        2 
  14 chr14_44391533     ZBoe    T    A        0      0        2 
  14 chr14_44391533     ZGre    T    A      0.5      1        2 
  14 chr14_44391533     ZHar    T    A        0      0        2 
  14 chr14_44391533   Sample    T    A        0      0        2 
  14 chr14_44395001     AAsi    A    G        1      2        2 
  14 chr14_44395001     AKia    A    G        0      0        2 
  14 chr14_44395001     AOna    A    G        0      0        2 
  14 chr14_44395001     ASom    A    G        1      2        2 
  14 chr14_44395001     HCab    A    G        0      0        2 
  14 chr14_44395001     HPrz    A    G        0      0        2 
  14 chr14_44395001     ZBoe    A    G        0      0        2 
  14 chr14_44395001     ZGre    A    G        0      0        2 
  14 chr14_44395001     ZHar    A    G        0      0        2 
  14 chr14_44395001   Sample    A    G        0      0        2 
  14 chr14_44396099     AAsi    C    T        0      0        2 
  14 chr14_44396099     AKia    C    T        0      0        2 
  14 chr14_44396099     AOna    C    T        0      0        2 
  14 chr14_44396099     ASom    C    T        0      0        2 
  14 chr14_44396099     HCab    C    T        0      0        2 
  14 chr14_44396099     HPrz    C    T        0      0        2 
  14 chr14_44396099     ZBoe    C    T        0      0        2 
  14 chr14_44396099     ZGre    C    T        0      0        2 
  14 chr14_44396099     ZHar    C    T        1      2        2 
  14 chr14_44396099   Sample    C    T        0      0        2 
  14 chr14_44406822     AAsi    C    T        0      0        2 
  14 chr14_44406822     AKia    C    T        1      2        2 
  14 chr14_44406822     AOna    C    T        0      0        2 
  14 chr14_44406822     ASom    C    T        0      0        2 
  14 chr14_44406822     HCab    C    T        0      0        2 
  14 chr14_44406822     HPrz    C    T        0      0        2 
  14 chr14_44406822     ZBoe    C    T        0      0        2 
  14 chr14_44406822     ZGre    C    T        0      0        2 
  14 chr14_44406822     ZHar    C    T        0      0        2 
  14 chr14_44406822   Sample    C    T        0      0        2 
  14 chr14_44422078     AAsi    A    G        0      0        2 
  14 chr14_44422078     AKia    A    G        0      0        2 
  14 chr14_44422078     AOna    A    G        1      2        2 
  14 chr14_44422078     ASom    A    G        0      0        2 
  14 chr14_44422078     HCab    A    G        0      0        2 
  14 chr14_44422078     HPrz    A    G        0      0        2 
  14 chr14_44422078     ZBoe    A    G        0      0        2 
  14 chr14_44422078     ZGre    A    G        0      0        2 
  14 chr14_44422078     ZHar    A    G        0      0        2 
  14 chr14_44422078   Sample    A    G        0      0        2 
  14 chr14_44426971     AAsi    C    T        0      0        2 
  14 chr14_44426971     AKia    C    T        0      0        2 
  14 chr14_44426971     AOna    C    T        0      0        2 
  14 chr14_44426971     ASom    C    T        0      0        2 
  14 chr14_44426971     HCab    C    T      0.5      1        2 
  14 chr14_44426971     HPrz    C    T        0      0        2 
  14 chr14_44426971     ZBoe    C    T        0      0        2 
  14 chr14_44426971     ZGre    C    T        0      0        2 
  14 chr14_44426971     ZHar    C    T        0      0        2 
  14 chr14_44426971   Sample    C    T        0      0        2 
  14 chr14_44427047     AAsi    T    C        0      0        2 
  14 chr14_44427047     AKia    T    C        1      2        2 
  14 chr14_44427047     AOna    T    C        0      0        2 
  14 chr14_44427047     ASom    T    C        0      0        2 
  14 chr14_44427047     HCab    T    C        0      0        2 
  14 chr14_44427047     HPrz    T    C        0      0        2 
  14 chr14_44427047     ZBoe    T    C        0      0        2 
  14 chr14_44427047     ZGre    T    C        0      0        2 
  14 chr14_44427047     ZHar    T    C        0      0        2 
  14 chr14_44427047   Sample    T    C        0      0        2 
  14 chr14_44434243     AAsi    G    A        0      0        2 
  14 chr14_44434243     AKia    G    A        0      0        2 
  14 chr14_44434243     AOna    G    A        0      0        2 
  14 chr14_44434243     ASom    G    A        0      0        2 
  14 chr14_44434243     HCab    G    A      0.5      1        2 
  14 chr14_44434243     HPrz    G    A        1      2        2 
  14 chr14_44434243     ZBoe    G    A        0      0        2 
  14 chr14_44434243     ZGre    G    A        0      0        2 
  14 chr14_44434243     ZHar    G    A        0      0        2 
  14 chr14_44434243   Sample    G    A        0      0        2 
  14 chr14_44444845     AAsi    A    G        0      0        2 
  14 chr14_44444845     AKia    A    G        0      0        2 
  14 chr14_44444845     AOna    A    G        0      0        2 
  14 chr14_44444845     ASom    A    G        0      0        2 
  14 chr14_44444845     HCab    A    G      0.5      1        2 
  14 chr14_44444845     HPrz    A    G      0.5      1        2 
  14 chr14_44444845     ZBoe    A    G        0      0        2 
  14 chr14_44444845     ZGre    A    G        0      0        2 
  14 chr14_44444845     ZHar    A    G        0      0        2 
  14 chr14_44444845   Sample    A    G        0      0        2 
  14 chr14_44446811     AAsi    C    A        0      0        2 
  14 chr14_44446811     AKia    C    A        1      2        2 
  14 chr14_44446811     AOna    C    A        0      0        2 
  14 chr14_44446811     ASom    C    A        0      0        2 
  14 chr14_44446811     HCab    C    A        0      0        2 
  14 chr14_44446811     HPrz    C    A        0      0        2 
  14 chr14_44446811     ZBoe    C    A        0      0        2 
  14 chr14_44446811     ZGre    C    A        0      0        2 
  14 chr14_44446811     ZHar    C    A        0      0        2 
  14 chr14_44446811   Sample    C    A        0      0        2 
  14 chr14_44446928     AAsi    C    T        0      0        2 
  14 chr14_44446928     AKia    C    T        0      0        2 
  14 chr14_44446928     AOna    C    T        0      0        2 
  14 chr14_44446928     ASom    C    T        0      0        2 
  14 chr14_44446928     HCab    C    T        1      2        2 
  14 chr14_44446928     HPrz    C    T        1      2        2 
  14 chr14_44446928     ZBoe    C    T        0      0        2 
  14 chr14_44446928     ZGre    C    T        0      0        2 
  14 chr14_44446928     ZHar    C    T        0      0        2 
  14 chr14_44446928   Sample    C    T        0      0        2 
  14 chr14_44450696     AAsi    T    G        0      0        2 
  14 chr14_44450696     AKia    T    G        0      0        2 
  14 chr14_44450696     AOna    T    G        1      2        2 
  14 chr14_44450696     ASom    T    G        0      0        2 
  14 chr14_44450696     HCab    T    G        1      2        2 
  14 chr14_44450696     HPrz    T    G        1      2        2 
  14 chr14_44450696     ZBoe    T    G        0      0        2 
  14 chr14_44450696     ZGre    T    G        0      0        2 
  14 chr14_44450696     ZHar    T    G        0      0        2 
  14 chr14_44450696   Sample    T    G        0      0        2 
  14 chr14_44459940     AAsi    G    T        0      0        2 
  14 chr14_44459940     AKia    G    T        0      0        2 
  14 chr14_44459940     AOna    G    T        0      0        2 
  14 chr14_44459940     ASom    G    T        0      0        2 
  14 chr14_44459940     HCab    G    T        1      2        2 
  14 chr14_44459940     HPrz    G    T        1      2        2 
  14 chr14_44459940     ZBoe    G    T        0      0        2 
  14 chr14_44459940     ZGre    G    T        0      0        2 
  14 chr14_44459940     ZHar    G    T        0      0        2 
  14 chr14_44459940   Sample    G    T        0      0        2 
  14 chr14_44462297     AAsi    A    G        0      0        2 
  14 chr14_44462297     AKia    A    G        0      0        2 
  14 chr14_44462297     AOna    A    G      0.5      1        2 
  14 chr14_44462297     ASom    A    G        0      0        2 
  14 chr14_44462297     HCab    A    G        1      2        2 
  14 chr14_44462297     HPrz    A    G        1      2        2 
  14 chr14_44462297     ZBoe    A    G        0      0        2 
  14 chr14_44462297     ZGre    A    G        0      0        2 
  14 chr14_44462297     ZHar    A    G        0      0        2 
  14 chr14_44462297   Sample    A    G        0      0        2 
  14 chr14_44471909     AAsi    T    C        0      0        2 
  14 chr14_44471909     AKia    T    C        0      0        2 
  14 chr14_44471909     AOna    T    C        0      0        2 
  14 chr14_44471909     ASom    T    C        0      0        2 
  14 chr14_44471909     HCab    T    C        1      2        2 
  14 chr14_44471909     HPrz    T    C        1      2        2 
  14 chr14_44471909     ZBoe    T    C        0      0        2 
  14 chr14_44471909     ZGre    T    C        0      0        2 
  14 chr14_44471909     ZHar    T    C        0      0        2 
  14 chr14_44471909   Sample    T    C        0      0        2 
  14 chr14_44473400     AAsi    G    A        0      0        2 
  14 chr14_44473400     AKia    G    A        0      0        2 
  14 chr14_44473400     AOna    G    A        0      0        2 
  14 chr14_44473400     ASom    G    A        0      0        2 
  14 chr14_44473400     HCab    G    A        0      0        2 
  14 chr14_44473400     HPrz    G    A        0      0        2 
  14 chr14_44473400     ZBoe    G    A        0      0        2 
  14 chr14_44473400     ZGre    G    A        1      2        2 
  14 chr14_44473400     ZHar    G    A        0      0        2 
  14 chr14_44473400   Sample    G    A        0      0        2 
  14 chr14_44485790     AAsi    G    A      0.5      1        2 
  14 chr14_44485790     AKia    G    A        0      0        2 
  14 chr14_44485790     AOna    G    A        0      0        2 
  14 chr14_44485790     ASom    G    A        0      0        2 
  14 chr14_44485790     HCab    G    A        0      0        2 
  14 chr14_44485790     HPrz    G    A        0      0        2 
  14 chr14_44485790     ZBoe    G    A        0      0        2 
  14 chr14_44485790     ZGre    G    A        0      0        2 
  14 chr14_44485790     ZHar    G    A        0      0        2 
  14 chr14_44485790   Sample    G    A        0      0        2 
  14 chr14_44490578     AAsi    C    G        0      0        2 
  14 chr14_44490578     AKia    C    G        0      0        2 
  14 chr14_44490578     AOna    C    G        0      0        2 
  14 chr14_44490578     ASom    C    G        0      0        2 
  14 chr14_44490578     HCab    C    G        0      0        2 
  14 chr14_44490578     HPrz    C    G      0.5      1        2 
  14 chr14_44490578     ZBoe    C    G        0      0        2 
  14 chr14_44490578     ZGre    C    G        0      0        2 
  14 chr14_44490578     ZHar    C    G        0      0        2 
  14 chr14_44490578   Sample    C    G        0      0        2 
  14 chr14_44494320     AAsi    T    C      0.5      1        2 
  14 chr14_44494320     AKia    T    C        0      0        2 
  14 chr14_44494320     AOna    T    C        0      0        2 
  14 chr14_44494320     ASom    T    C        0      0        2 
  14 chr14_44494320     HCab    T    C        0      0        2 
  14 chr14_44494320     HPrz    T    C        0      0        2 
  14 chr14_44494320     ZBoe    T    C        0      0        2 
  14 chr14_44494320     ZGre    T    C        0      0        2 
  14 chr14_44494320     ZHar    T    C        0      0        2 
  14 chr14_44494320   Sample    T    C        0      0        2 
  14 chr14_44516789     AAsi    T    C        0      0        2 
  14 chr14_44516789     AKia    T    C        0      0        2 
  14 chr14_44516789     AOna    T    C      0.5      1        2 
  14 chr14_44516789     ASom    T    C        0      0        2 
  14 chr14_44516789     HCab    T    C        0      0        2 
  14 chr14_44516789     HPrz    T    C        0      0        2 
  14 chr14_44516789     ZBoe    T    C        0      0        2 
  14 chr14_44516789     ZGre    T    C        0      0        2 
  14 chr14_44516789     ZHar    T    C        0      0        2 
  14 chr14_44516789   Sample    T    C        0      0        2 
  14 chr14_44522044     AAsi    T    C        0      0        2 
  14 chr14_44522044     AKia    T    C        0      0        2 
  14 chr14_44522044     AOna    T    C        0      0        2 
  14 chr14_44522044     ASom    T    C        0      0        2 
  14 chr14_44522044     HCab    T    C        1      2        2 
  14 chr14_44522044     HPrz    T    C        1      2        2 
  14 chr14_44522044     ZBoe    T    C        0      0        2 
  14 chr14_44522044     ZGre    T    C        0      0        2 
  14 chr14_44522044     ZHar    T    C        0      0        2 
  14 chr14_44522044   Sample    T    C        0      0        2 
  14 chr14_44533282     AAsi    C    T        0      0        2 
  14 chr14_44533282     AKia    C    T        0      0        2 
  14 chr14_44533282     AOna    C    T        0      0        2 
  14 chr14_44533282     ASom    C    T        0      0        2 
  14 chr14_44533282     HCab    C    T        0      0        2 
  14 chr14_44533282     HPrz    C    T        0      0        2 
  14 chr14_44533282     ZBoe    C    T        0      0        2 
  14 chr14_44533282     ZGre    C    T        0      0        2 
  14 chr14_44533282     ZHar    C    T        1      2        2 
  14 chr14_44533282   Sample    C    T        0      0        2 
  14 chr14_44546718     AAsi    G    A        0      0        2 
  14 chr14_44546718     AKia    G    A        0      0        2 
  14 chr14_44546718     AOna    G    A        0      0        2 
  14 chr14_44546718     ASom    G    A        0      0        2 
  14 chr14_44546718     HCab    G    A        0      0        2 
  14 chr14_44546718     HPrz    G    A        0      0        2 
  14 chr14_44546718     ZBoe    G    A        0      0        2 
  14 chr14_44546718     ZGre    G    A        0      0        2 
  14 chr14_44546718     ZHar    G    A      0.5      1        2 
  14 chr14_44546718   Sample    G    A        0      0        2 
  14 chr14_44551431     AAsi    A    C        0      0        2 
  14 chr14_44551431     AKia    A    C        0      0        2 
  14 chr14_44551431     AOna    A    C        0      0        2 
  14 chr14_44551431     ASom    A    C        0      0        2 
  14 chr14_44551431     HCab    A    C        0      0        2 
  14 chr14_44551431     HPrz    A    C        0      0        2 
  14 chr14_44551431     ZBoe    A    C      0.5      1        2 
  14 chr14_44551431     ZGre    A    C        0      0        2 
  14 chr14_44551431     ZHar    A    C        0      0        2 
  14 chr14_44551431   Sample    A    C        0      0        2 
  14 chr14_44556009     AAsi    G    T        0      0        2 
  14 chr14_44556009     AKia    G    T        0      0        2 
  14 chr14_44556009     AOna    G    T        0      0        2 
  14 chr14_44556009     ASom    G    T        0      0        2 
  14 chr14_44556009     HCab    G    T      0.5      1        2 
  14 chr14_44556009     HPrz    G    T        0      0        2 
  14 chr14_44556009     ZBoe    G    T        0      0        2 
  14 chr14_44556009     ZGre    G    T        0      0        2 
  14 chr14_44556009     ZHar    G    T        0      0        2 
  14 chr14_44556009   Sample    G    T        0      0        2 
  14 chr14_44557203     AAsi    A    C        0      0        2 
  14 chr14_44557203     AKia    A    C        0      0        2 
  14 chr14_44557203     AOna    A    C        0      0        2 
  14 chr14_44557203     ASom    A    C        0      0        2 
  14 chr14_44557203     HCab    A    C        1      2        2 
  14 chr14_44557203     HPrz    A    C        1      2        2 
  14 chr14_44557203     ZBoe    A    C        0      0        2 
  14 chr14_44557203     ZGre    A    C        0      0        2 
  14 chr14_44557203     ZHar    A    C        0      0        2 
  14 chr14_44557203   Sample    A    C        0      0        2 
  14 chr14_44559671     AAsi    G    A        0      0        2 
  14 chr14_44559671     AKia    G    A        0      0        2 
  14 chr14_44559671     AOna    G    A        0      0        2 
  14 chr14_44559671     ASom    G    A        0      0        2 
  14 chr14_44559671     HCab    G    A        0      0        2 
  14 chr14_44559671     HPrz    G    A        0      0        2 
  14 chr14_44559671     ZBoe    G    A        1      2        2 
  14 chr14_44559671     ZGre    G    A      0.5      1        2 
  14 chr14_44559671     ZHar    G    A        1      2        2 
  14 chr14_44559671   Sample    G    A        0      0        2 
  14 chr14_44561198     AAsi    A    G        0      0        2 
  14 chr14_44561198     AKia    A    G        0      0        2 
  14 chr14_44561198     AOna    A    G        0      0        2 
  14 chr14_44561198     ASom    A    G        0      0        2 
  14 chr14_44561198     HCab    A    G        1      2        2 
  14 chr14_44561198     HPrz    A    G        1      2        2 
  14 chr14_44561198     ZBoe    A    G        0      0        2 
  14 chr14_44561198     ZGre    A    G        0      0        2 
  14 chr14_44561198     ZHar    A    G        0      0        2 
  14 chr14_44561198   Sample    A    G        0      0        2 
  14 chr14_44567119     AAsi    C    A        0      0        2 
  14 chr14_44567119     AKia    C    A        0      0        2 
  14 chr14_44567119     AOna    C    A      0.5      1        2 
  14 chr14_44567119     ASom    C    A        0      0        2 
  14 chr14_44567119     HCab    C    A        0      0        2 
  14 chr14_44567119     HPrz    C    A        0      0        2 
  14 chr14_44567119     ZBoe    C    A        0      0        2 
  14 chr14_44567119     ZGre    C    A        0      0        2 
  14 chr14_44567119     ZHar    C    A        0      0        2 
  14 chr14_44567119   Sample    C    A        0      0        2 
  14 chr14_44568731     AAsi    C    A        0      0        2 
  14 chr14_44568731     AKia    C    A        0      0        2 
  14 chr14_44568731     AOna    C    A        0      0        2 
  14 chr14_44568731     ASom    C    A        0      0        2 
  14 chr14_44568731     HCab    C    A        0      0        2 
  14 chr14_44568731     HPrz    C    A        0      0        2 
  14 chr14_44568731     ZBoe    C    A        1      2        2 
  14 chr14_44568731     ZGre    C    A        0      0        2 
  14 chr14_44568731     ZHar    C    A        0      0        2 
  14 chr14_44568731   Sample    C    A        0      0        2 
  14 chr14_44569504     AAsi    G    C        0      0        2 
  14 chr14_44569504     AKia    G    C        0      0        2 
  14 chr14_44569504     AOna    G    C      0.5      1        2 
  14 chr14_44569504     ASom    G    C        0      0        2 
  14 chr14_44569504     HCab    G    C        0      0        2 
  14 chr14_44569504     HPrz    G    C        0      0        2 
  14 chr14_44569504     ZBoe    G    C        0      0        2 
  14 chr14_44569504     ZGre    G    C        0      0        2 
  14 chr14_44569504     ZHar    G    C        0      0        2 
  14 chr14_44569504   Sample    G    C        0      0        2 
  14 chr14_44570185     AAsi    C    T        0      0        2 
  14 chr14_44570185     AKia    C    T        1      2        2 
  14 chr14_44570185     AOna    C    T      0.5      1        2 
  14 chr14_44570185     ASom    C    T        0      0        2 
  14 chr14_44570185     HCab    C    T        0      0        2 
  14 chr14_44570185     HPrz    C    T        0      0        2 
  14 chr14_44570185     ZBoe    C    T        0      0        2 
  14 chr14_44570185     ZGre    C    T        0      0        2 
  14 chr14_44570185     ZHar    C    T        0      0        2 
  14 chr14_44570185   Sample    C    T        0      0        2 
  14 chr14_44575814     AAsi    C    T        0      0        2 
  14 chr14_44575814     AKia    C    T        0      0        2 
  14 chr14_44575814     AOna    C    T        0      0        2 
  14 chr14_44575814     ASom    C    T        0      0        2 
  14 chr14_44575814     HCab    C    T        0      0        2 
  14 chr14_44575814     HPrz    C    T        0      0        2 
  14 chr14_44575814     ZBoe    C    T        0      0        2 
  14 chr14_44575814     ZGre    C    T      0.5      1        2 
  14 chr14_44575814     ZHar    C    T        0      0        2 
  14 chr14_44575814   Sample    C    T        0      0        2 
  14 chr14_44578480     AAsi    T    G        0      0        2 
  14 chr14_44578480     AKia    T    G        0      0        2 
  14 chr14_44578480     AOna    T    G        0      0        2 
  14 chr14_44578480     ASom    T    G        0      0        2 
  14 chr14_44578480     HCab    T    G        0      0        2 
  14 chr14_44578480     HPrz    T    G        0      0        2 
  14 chr14_44578480     ZBoe    T    G        0      0        2 
  14 chr14_44578480     ZGre    T    G      0.5      1        2 
  14 chr14_44578480     ZHar    T    G        0      0        2 
  14 chr14_44578480   Sample    T    G        0      0        2 
  14 chr14_44606687     AAsi    T    A        0      0        2 
  14 chr14_44606687     AKia    T    A        0      0        2 
  14 chr14_44606687     AOna    T    A        0      0        2 
  14 chr14_44606687     ASom    T    A        0      0        2 
  14 chr14_44606687     HCab    T    A        0      0        2 
  14 chr14_44606687     HPrz    T    A        0      0        2 
  14 chr14_44606687     ZBoe    T    A        0      0        2 
  14 chr14_44606687     ZGre    T    A        1      2        2 
  14 chr14_44606687     ZHar    T    A        0      0        2 
  14 chr14_44606687   Sample    T    A        0      0        2 
  14 chr14_44610525     AAsi    A    G        0      0        2 
  14 chr14_44610525     AKia    A    G        0      0        2 
  14 chr14_44610525     AOna    A    G        0      0        2 
  14 chr14_44610525     ASom    A    G        0      0        2 
  14 chr14_44610525     HCab    A    G        0      0        2 
  14 chr14_44610525     HPrz    A    G        0      0        2 
  14 chr14_44610525     ZBoe    A    G        1      2        2 
  14 chr14_44610525     ZGre    A    G        0      0        2 
  14 chr14_44610525     ZHar    A    G        1      2        2 
  14 chr14_44610525   Sample    A    G        0      0        2 
  14 chr14_44612163     AAsi    A    C        0      0        2 
  14 chr14_44612163     AKia    A    C        0      0        2 
  14 chr14_44612163     AOna    A    C        0      0        2 
  14 chr14_44612163     ASom    A    C        0      0        2 
  14 chr14_44612163     HCab    A    C        1      2        2 
  14 chr14_44612163     HPrz    A    C        1      2        2 
  14 chr14_44612163     ZBoe    A    C        0      0        2 
  14 chr14_44612163     ZGre    A    C        1      2        2 
  14 chr14_44612163     ZHar    A    C        0      0        2 
  14 chr14_44612163   Sample    A    C        0      0        2 
  14 chr14_44621226     AAsi    G    T        0      0        2 
  14 chr14_44621226     AKia    G    T        0      0        2 
  14 chr14_44621226     AOna    G    T        0      0        2 
  14 chr14_44621226     ASom    G    T        0      0        2 
  14 chr14_44621226     HCab    G    T        0      0        2 
  14 chr14_44621226     HPrz    G    T        0      0        2 
  14 chr14_44621226     ZBoe    G    T        0      0        2 
  14 chr14_44621226     ZGre    G    T      0.5      1        2 
  14 chr14_44621226     ZHar    G    T        0      0        2 
  14 chr14_44621226   Sample    G    T        0      0        2 
  14 chr14_44622336     AAsi    G    A        0      0        2 
  14 chr14_44622336     AKia    G    A        0      0        2 
  14 chr14_44622336     AOna    G    A        0      0        2 
  14 chr14_44622336     ASom    G    A        0      0        2 
  14 chr14_44622336     HCab    G    A        1      2        2 
  14 chr14_44622336     HPrz    G    A        1      2        2 
  14 chr14_44622336     ZBoe    G    A        0      0        2 
  14 chr14_44622336     ZGre    G    A        0      0        2 
  14 chr14_44622336     ZHar    G    A        0      0        2 
  14 chr14_44622336   Sample    G    A        0      0        2 
  14 chr14_44622465     AAsi    T    C        0      0        2 
  14 chr14_44622465     AKia    T    C        0      0        2 
  14 chr14_44622465     AOna    T    C        0      0        2 
  14 chr14_44622465     ASom    T    C        1      2        2 
  14 chr14_44622465     HCab    T    C        0      0        2 
  14 chr14_44622465     HPrz    T    C        0      0        2 
  14 chr14_44622465     ZBoe    T    C        0      0        2 
  14 chr14_44622465     ZGre    T    C        0      0        2 
  14 chr14_44622465     ZHar    T    C        0      0        2 
  14 chr14_44622465   Sample    T    C        0      0        2 
  14 chr14_44645297     AAsi    T    C        0      0        2 
  14 chr14_44645297     AKia    T    C        0      0        2 
  14 chr14_44645297     AOna    T    C        0      0        2 
  14 chr14_44645297     ASom    T    C        1      2        2 
  14 chr14_44645297     HCab    T    C        0      0        2 
  14 chr14_44645297     HPrz    T    C        0      0        2 
  14 chr14_44645297     ZBoe    T    C        0      0        2 
  14 chr14_44645297     ZGre    T    C        0      0        2 
  14 chr14_44645297     ZHar    T    C        0      0        2 
  14 chr14_44645297   Sample    T    C        0      0        2 
  14 chr14_44656837     AAsi    C    T        0      0        2 
  14 chr14_44656837     AKia    C    T        0      0        2 
  14 chr14_44656837     AOna    C    T        0      0        2 
  14 chr14_44656837     ASom    C    T        0      0        2 
  14 chr14_44656837     HCab    C    T        1      2        2 
  14 chr14_44656837     HPrz    C    T        1      2        2 
  14 chr14_44656837     ZBoe    C    T        0      0        2 
  14 chr14_44656837     ZGre    C    T        0      0        2 
  14 chr14_44656837     ZHar    C    T        0      0        2 
  14 chr14_44656837   Sample    C    T        0      0        2 
  14 chr14_44660703     AAsi    T    C        0      0        2 
  14 chr14_44660703     AKia    T    C        0      0        2 
  14 chr14_44660703     AOna    T    C        0      0        2 
  14 chr14_44660703     ASom    T    C        0      0        2 
  14 chr14_44660703     HCab    T    C        0      0        2 
  14 chr14_44660703     HPrz    T    C        0      0        2 
  14 chr14_44660703     ZBoe    T    C        0      0        2 
  14 chr14_44660703     ZGre    T    C        1      2        2 
  14 chr14_44660703     ZHar    T    C        0      0        2 
  14 chr14_44660703   Sample    T    C        0      0        2 
  14 chr14_44668914     AAsi    G    A        0      0        2 
  14 chr14_44668914     AKia    G    A        1      2        2 
  14 chr14_44668914     AOna    G    A        1      2        2 
  14 chr14_44668914     ASom    G    A        0      0        2 
  14 chr14_44668914     HCab    G    A        0      0        2 
  14 chr14_44668914     HPrz    G    A        0      0        2 
  14 chr14_44668914     ZBoe    G    A        0      0        2 
  14 chr14_44668914     ZGre    G    A        0      0        2 
  14 chr14_44668914     ZHar    G    A        0      0        2 
  14 chr14_44668914   Sample    G    A        0      0        2 
  14 chr14_44669786     AAsi    T    C        0      0        2 
  14 chr14_44669786     AKia    T    C        0      0        2 
  14 chr14_44669786     AOna    T    C        0      0        2 
  14 chr14_44669786     ASom    T    C        0      0        2 
  14 chr14_44669786     HCab    T    C        0      0        2 
  14 chr14_44669786     HPrz    T    C        0      0        2 
  14 chr14_44669786     ZBoe    T    C        0      0        2 
  14 chr14_44669786     ZGre    T    C        0      0        2 
  14 chr14_44669786     ZHar    T    C      0.5      1        2 
  14 chr14_44669786   Sample    T    C        0      0        2 
  14 chr14_44681322     AAsi    T    G        0      0        2 
  14 chr14_44681322     AKia    T    G        0      0        2 
  14 chr14_44681322     AOna    T    G        0      0        2 
  14 chr14_44681322     ASom    T    G        0      0        2 
  14 chr14_44681322     HCab    T    G        0      0        2 
  14 chr14_44681322     HPrz    T    G        0      0        2 
  14 chr14_44681322     ZBoe    T    G      0.5      1        2 
  14 chr14_44681322     ZGre    T    G        0      0        2 
  14 chr14_44681322     ZHar    T    G        0      0        2 
  14 chr14_44681322   Sample    T    G        0      0        2 
  14 chr14_44691802     AAsi    A    G        0      0        2 
  14 chr14_44691802     AKia    A    G        1      2        2 
  14 chr14_44691802     AOna    A    G      0.5      1        2 
  14 chr14_44691802     ASom    A    G        0      0        2 
  14 chr14_44691802     HCab    A    G        0      0        2 
  14 chr14_44691802     HPrz    A    G        0      0        2 
  14 chr14_44691802     ZBoe    A    G        0      0        2 
  14 chr14_44691802     ZGre    A    G        0      0        2 
  14 chr14_44691802     ZHar    A    G        0      0        2 
  14 chr14_44691802   Sample    A    G        0      0        2 
  14 chr14_44693991     AAsi    C    A        0      0        2 
  14 chr14_44693991     AKia    C    A        0      0        2 
  14 chr14_44693991     AOna    C    A        0      0        2 
  14 chr14_44693991     ASom    C    A        0      0        2 
  14 chr14_44693991     HCab    C    A        1      2        2 
  14 chr14_44693991     HPrz    C    A        1      2        2 
  14 chr14_44693991     ZBoe    C    A        0      0        2 
  14 chr14_44693991     ZGre    C    A        0      0        2 
  14 chr14_44693991     ZHar    C    A        0      0        2 
  14 chr14_44693991   Sample    C    A        0      0        2 
  14 chr14_44694244     AAsi    A    G        0      0        2 
  14 chr14_44694244     AKia    A    G        0      0        2 
  14 chr14_44694244     AOna    A    G        0      0        2 
  14 chr14_44694244     ASom    A    G        0      0        2 
  14 chr14_44694244     HCab    A    G        0      0        2 
  14 chr14_44694244     HPrz    A    G        0      0        2 
  14 chr14_44694244     ZBoe    A    G        0      0        2 
  14 chr14_44694244     ZGre    A    G        0      0        2 
  14 chr14_44694244     ZHar    A    G      0.5      1        2 
  14 chr14_44694244   Sample    A    G        0      0        2 
  14 chr14_44708105     AAsi    T    C        0      0        2 
  14 chr14_44708105     AKia    T    C        1      2        2 
  14 chr14_44708105     AOna    T    C      0.5      1        2 
  14 chr14_44708105     ASom    T    C        0      0        2 
  14 chr14_44708105     HCab    T    C        0      0        2 
  14 chr14_44708105     HPrz    T    C        0      0        2 
  14 chr14_44708105     ZBoe    T    C        0      0        2 
  14 chr14_44708105     ZGre    T    C        0      0        2 
  14 chr14_44708105     ZHar    T    C        0      0        2 
  14 chr14_44708105   Sample    T    C        0      0        2 
  14 chr14_44731925     AAsi    G    A        0      0        2 
  14 chr14_44731925     AKia    G    A        0      0        2 
  14 chr14_44731925     AOna    G    A        0      0        2 
  14 chr14_44731925     ASom    G    A        0      0        2 
  14 chr14_44731925     HCab    G    A        0      0        2 
  14 chr14_44731925     HPrz    G    A        0      0        2 
  14 chr14_44731925     ZBoe    G    A      0.5      1        2 
  14 chr14_44731925     ZGre    G    A        0      0        2 
  14 chr14_44731925     ZHar    G    A        0      0        2 
  14 chr14_44731925   Sample    G    A        0      0        2 
  14 chr14_44750232     AAsi    G    A        0      0        2 
  14 chr14_44750232     AKia    G    A        0      0        2 
  14 chr14_44750232     AOna    G    A        0      0        2 
  14 chr14_44750232     ASom    G    A        0      0        2 
  14 chr14_44750232     HCab    G    A        1      2        2 
  14 chr14_44750232     HPrz    G    A        1      2        2 
  14 chr14_44750232     ZBoe    G    A        0      0        2 
  14 chr14_44750232     ZGre    G    A        0      0        2 
  14 chr14_44750232     ZHar    G    A        0      0        2 
  14 chr14_44750232   Sample    G    A        0      0        2 
  14 chr14_44757997     AAsi    G    A        0      0        2 
  14 chr14_44757997     AKia    G    A        0      0        2 
  14 chr14_44757997     AOna    G    A        0      0        2 
  14 chr14_44757997     ASom    G    A        0      0        2 
  14 chr14_44757997     HCab    G    A        1      2        2 
  14 chr14_44757997     HPrz    G    A        1      2        2 
  14 chr14_44757997     ZBoe    G    A        0      0        2 
  14 chr14_44757997     ZGre    G    A        0      0        2 
  14 chr14_44757997     ZHar    G    A        0      0        2 
  14 chr14_44757997   Sample    G    A        0      0        2 
  14 chr14_44761444     AAsi    A    G      0.5      1        2 
  14 chr14_44761444     AKia    A    G        0      0        2 
  14 chr14_44761444     AOna    A    G        0      0        2 
  14 chr14_44761444     ASom    A    G        0      0        2 
  14 chr14_44761444     HCab    A    G        0      0        2 
  14 chr14_44761444     HPrz    A    G        0      0        2 
  14 chr14_44761444     ZBoe    A    G        0      0        2 
  14 chr14_44761444     ZGre    A    G        0      0        2 
  14 chr14_44761444     ZHar    A    G        0      0        2 
  14 chr14_44761444   Sample    A    G        0      0        2 
  14 chr14_44763114     AAsi    A    G        0      0        2 
  14 chr14_44763114     AKia    A    G        0      0        2 
  14 chr14_44763114     AOna    A    G        0      0        2 
  14 chr14_44763114     ASom    A    G        0      0        2 
  14 chr14_44763114     HCab    A    G      0.5      1        2 
  14 chr14_44763114     HPrz    A    G      0.5      1        2 
  14 chr14_44763114     ZBoe    A    G        0      0        2 
  14 chr14_44763114     ZGre    A    G        0      0        2 
  14 chr14_44763114     ZHar    A    G        0      0        2 
  14 chr14_44763114   Sample    A    G        0      0        2 
  14 chr14_44773488     AAsi    G    A        0      0        2 
  14 chr14_44773488     AKia    G    A        0      0        2 
  14 chr14_44773488     AOna    G    A        0      0        2 
  14 chr14_44773488     ASom    G    A        0      0        2 
  14 chr14_44773488     HCab    G    A        0      0        2 
  14 chr14_44773488     HPrz    G    A        0      0        2 
  14 chr14_44773488     ZBoe    G    A        0      0        2 
  14 chr14_44773488     ZGre    G    A        1      2        2 
  14 chr14_44773488     ZHar    G    A        0      0        2 
  14 chr14_44773488   Sample    G    A        0      0        2 
  14 chr14_44773751     AAsi    T    G        0      0        2 
  14 chr14_44773751     AKia    T    G        0      0        2 
  14 chr14_44773751     AOna    T    G        0      0        2 
  14 chr14_44773751     ASom    T    G        0      0        2 
  14 chr14_44773751     HCab    T    G        0      0        2 
  14 chr14_44773751     HPrz    T    G        0      0        2 
  14 chr14_44773751     ZBoe    T    G      0.5      1        2 
  14 chr14_44773751     ZGre    T    G        0      0        2 
  14 chr14_44773751     ZHar    T    G        0      0        2 
  14 chr14_44773751   Sample    T    G        0      0        2 
  14 chr14_44786641     AAsi    T    C        0      0        2 
  14 chr14_44786641     AKia    T    C        0      0        2 
  14 chr14_44786641     AOna    T    C        0      0        2 
  14 chr14_44786641     ASom    T    C        0      0        2 
  14 chr14_44786641     HCab    T    C        0      0        2 
  14 chr14_44786641     HPrz    T    C        0      0        2 
  14 chr14_44786641     ZBoe    T    C      0.5      1        2 
  14 chr14_44786641     ZGre    T    C        0      0        2 
  14 chr14_44786641     ZHar    T    C      0.5      1        2 
  14 chr14_44786641   Sample    T    C        0      0        2 
  14 chr14_44801982     AAsi    A    G        0      0        2 
  14 chr14_44801982     AKia    A    G        0      0        2 
  14 chr14_44801982     AOna    A    G        0      0        2 
  14 chr14_44801982     ASom    A    G        0      0        2 
  14 chr14_44801982     HCab    A    G        0      0        2 
  14 chr14_44801982     HPrz    A    G        0      0        2 
  14 chr14_44801982     ZBoe    A    G        0      0        2 
  14 chr14_44801982     ZGre    A    G      0.5      1        2 
  14 chr14_44801982     ZHar    A    G        0      0        2 
  14 chr14_44801982   Sample    A    G        0      0        2 
  14 chr14_44802626     AAsi    C    G        0      0        2 
  14 chr14_44802626     AKia    C    G        0      0        2 
  14 chr14_44802626     AOna    C    G        0      0        2 
  14 chr14_44802626     ASom    C    G        0      0        2 
  14 chr14_44802626     HCab    C    G        0      0        2 
  14 chr14_44802626     HPrz    C    G        0      0        2 
  14 chr14_44802626     ZBoe    C    G      0.5      1        2 
  14 chr14_44802626     ZGre    C    G        0      0        2 
  14 chr14_44802626     ZHar    C    G        0      0        2 
  14 chr14_44802626   Sample    C    G        0      0        2 
  14 chr14_44803717     AAsi    C    T        0      0        2 
  14 chr14_44803717     AKia    C    T        0      0        2 
  14 chr14_44803717     AOna    C    T        0      0        2 
  14 chr14_44803717     ASom    C    T        0      0        2 
  14 chr14_44803717     HCab    C    T        0      0        2 
  14 chr14_44803717     HPrz    C    T      0.5      1        2 
  14 chr14_44803717     ZBoe    C    T        0      0        2 
  14 chr14_44803717     ZGre    C    T        0      0        2 
  14 chr14_44803717     ZHar    C    T        0      0        2 
  14 chr14_44803717   Sample    C    T        0      0        2 
  14 chr14_44816070     AAsi    C    T        0      0        2 
  14 chr14_44816070     AKia    C    T        0      0        2 
  14 chr14_44816070     AOna    C    T        0      0        2 
  14 chr14_44816070     ASom    C    T        0      0        2 
  14 chr14_44816070     HCab    C    T        0      0        2 
  14 chr14_44816070     HPrz    C    T        0      0        2 
  14 chr14_44816070     ZBoe    C    T        0      0        2 
  14 chr14_44816070     ZGre    C    T        0      0        2 
  14 chr14_44816070     ZHar    C    T      0.5      1        2 
  14 chr14_44816070   Sample    C    T        0      0        2 
  14 chr14_44826797     AAsi    G    A        0      0        2 
  14 chr14_44826797     AKia    G    A        0      0        2 
  14 chr14_44826797     AOna    G    A        0      0        2 
  14 chr14_44826797     ASom    G    A        0      0        2 
  14 chr14_44826797     HCab    G    A        1      2        2 
  14 chr14_44826797     HPrz    G    A        1      2        2 
  14 chr14_44826797     ZBoe    G    A        0      0        2 
  14 chr14_44826797     ZGre    G    A        0      0        2 
  14 chr14_44826797     ZHar    G    A        0      0        2 
  14 chr14_44826797   Sample    G    A        0      0        2 
  14 chr14_44829624     AAsi    A    G        0      0        2 
  14 chr14_44829624     AKia    A    G        0      0        2 
  14 chr14_44829624     AOna    A    G      0.5      1        2 
  14 chr14_44829624     ASom    A    G        0      0        2 
  14 chr14_44829624     HCab    A    G        0      0        2 
  14 chr14_44829624     HPrz    A    G        0      0        2 
  14 chr14_44829624     ZBoe    A    G        0      0        2 
  14 chr14_44829624     ZGre    A    G        0      0        2 
  14 chr14_44829624     ZHar    A    G        0      0        2 
  14 chr14_44829624   Sample    A    G        0      0        2 
  14 chr14_44851444     AAsi    C    T        0      0        2 
  14 chr14_44851444     AKia    C    T        0      0        2 
  14 chr14_44851444     AOna    C    T        0      0        2 
  14 chr14_44851444     ASom    C    T        0      0        2 
  14 chr14_44851444     HCab    C    T        1      2        2 
  14 chr14_44851444     HPrz    C    T        1      2        2 
  14 chr14_44851444     ZBoe    C    T        0      0        2 
  14 chr14_44851444     ZGre    C    T        0      0        2 
  14 chr14_44851444     ZHar    C    T        0      0        2 
  14 chr14_44851444   Sample    C    T        0      0        2 
  14 chr14_44853287     AAsi    G    C        0      0        2 
  14 chr14_44853287     AKia    G    C        0      0        2 
  14 chr14_44853287     AOna    G    C        0      0        2 
  14 chr14_44853287     ASom    G    C        0      0        2 
  14 chr14_44853287     HCab    G    C        0      0        2 
  14 chr14_44853287     HPrz    G    C        0      0        2 
  14 chr14_44853287     ZBoe    G    C        0      0        2 
  14 chr14_44853287     ZGre    G    C        1      2        2 
  14 chr14_44853287     ZHar    G    C        0      0        2 
  14 chr14_44853287   Sample    G    C        0      0        2 
  14 chr14_44862032     AAsi    A    C        0      0        2 
  14 chr14_44862032     AKia    A    C        0      0        2 
  14 chr14_44862032     AOna    A    C        0      0        2 
  14 chr14_44862032     ASom    A    C        0      0        2 
  14 chr14_44862032     HCab    A    C        1      2        2 
  14 chr14_44862032     HPrz    A    C        1      2        2 
  14 chr14_44862032     ZBoe    A    C        0      0        2 
  14 chr14_44862032     ZGre    A    C        0      0        2 
  14 chr14_44862032     ZHar    A    C        0      0        2 
  14 chr14_44862032   Sample    A    C        0      0        2 
  14 chr14_44864046     AAsi    G    A        0      0        2 
  14 chr14_44864046     AKia    G    A        0      0        2 
  14 chr14_44864046     AOna    G    A        0      0        2 
  14 chr14_44864046     ASom    G    A        0      0        2 
  14 chr14_44864046     HCab    G    A        0      0        2 
  14 chr14_44864046     HPrz    G    A        0      0        2 
  14 chr14_44864046     ZBoe    G    A        0      0        2 
  14 chr14_44864046     ZGre    G    A      0.5      1        2 
  14 chr14_44864046     ZHar    G    A        0      0        2 
  14 chr14_44864046   Sample    G    A        0      0        2 
  14 chr14_44870537     AAsi    G    T        0      0        2 
  14 chr14_44870537     AKia    G    T        0      0        2 
  14 chr14_44870537     AOna    G    T        0      0        2 
  14 chr14_44870537     ASom    G    T        0      0        2 
  14 chr14_44870537     HCab    G    T        1      2        2 
  14 chr14_44870537     HPrz    G    T        1      2        2 
  14 chr14_44870537     ZBoe    G    T        0      0        2 
  14 chr14_44870537     ZGre    G    T        0      0        2 
  14 chr14_44870537     ZHar    G    T        0      0        2 
  14 chr14_44870537   Sample    G    T        0      0        2 
  14 chr14_44871779     AAsi    G    A        0      0        2 
  14 chr14_44871779     AKia    G    A        0      0        2 
  14 chr14_44871779     AOna    G    A        0      0        2 
  14 chr14_44871779     ASom    G    A        0      0        2 
  14 chr14_44871779     HCab    G    A        0      0        2 
  14 chr14_44871779     HPrz    G    A        1      2        2 
  14 chr14_44871779     ZBoe    G    A        0      0        2 
  14 chr14_44871779     ZGre    G    A        0      0        2 
  14 chr14_44871779     ZHar    G    A        0      0        2 
  14 chr14_44871779   Sample    G    A        0      0        2 
  14 chr14_44877818     AAsi    C    T        0      0        2 
  14 chr14_44877818     AKia    C    T        0      0        2 
  14 chr14_44877818     AOna    C    T        0      0        2 
  14 chr14_44877818     ASom    C    T        0      0        2 
  14 chr14_44877818     HCab    C    T        0      0        2 
  14 chr14_44877818     HPrz    C    T        0      0        2 
  14 chr14_44877818     ZBoe    C    T        0      0        2 
  14 chr14_44877818     ZGre    C    T        0      0        2 
  14 chr14_44877818     ZHar    C    T        1      2        2 
  14 chr14_44877818   Sample    C    T        0      0        2 
  14 chr14_44879272     AAsi    C    T        0      0        2 
  14 chr14_44879272     AKia    C    T        0      0        2 
  14 chr14_44879272     AOna    C    T        0      0        2 
  14 chr14_44879272     ASom    C    T        0      0        2 
  14 chr14_44879272     HCab    C    T        0      0        2 
  14 chr14_44879272     HPrz    C    T        0      0        2 
  14 chr14_44879272     ZBoe    C    T      0.5      1        2 
  14 chr14_44879272     ZGre    C    T        0      0        2 
  14 chr14_44879272     ZHar    C    T        0      0        2 
  14 chr14_44879272   Sample    C    T        0      0        2 
  14 chr14_44890369     AAsi    A    G        0      0        2 
  14 chr14_44890369     AKia    A    G        1      2        2 
  14 chr14_44890369     AOna    A    G      0.5      1        2 
  14 chr14_44890369     ASom    A    G        0      0        2 
  14 chr14_44890369     HCab    A    G        0      0        2 
  14 chr14_44890369     HPrz    A    G        0      0        2 
  14 chr14_44890369     ZBoe    A    G        0      0        2 
  14 chr14_44890369     ZGre    A    G        0      0        2 
  14 chr14_44890369     ZHar    A    G        0      0        2 
  14 chr14_44890369   Sample    A    G        0      0        2 
  14 chr14_44908894     AAsi    C    T        0      0        2 
  14 chr14_44908894     AKia    C    T        0      0        2 
  14 chr14_44908894     AOna    C    T        0      0        2 
  14 chr14_44908894     ASom    C    T        0      0        2 
  14 chr14_44908894     HCab    C    T        0      0        2 
  14 chr14_44908894     HPrz    C    T        0      0        2 
  14 chr14_44908894     ZBoe    C    T      0.5      1        2 
  14 chr14_44908894     ZGre    C    T        0      0        2 
  14 chr14_44908894     ZHar    C    T        0      0        2 
  14 chr14_44908894   Sample    C    T        0      0        2 
  14 chr14_44914965     AAsi    C    T        0      0        2 
  14 chr14_44914965     AKia    C    T        0      0        2 
  14 chr14_44914965     AOna    C    T        0      0        2 
  14 chr14_44914965     ASom    C    T        0      0        2 
  14 chr14_44914965     HCab    C    T        1      2        2 
  14 chr14_44914965     HPrz    C    T        1      2        2 
  14 chr14_44914965     ZBoe    C    T        0      0        2 
  14 chr14_44914965     ZGre    C    T        0      0        2 
  14 chr14_44914965     ZHar    C    T        0      0        2 
  14 chr14_44914965   Sample    C    T        0      0        2 
  14 chr14_44915495     AAsi    G    A        0      0        2 
  14 chr14_44915495     AKia    G    A        0      0        2 
  14 chr14_44915495     AOna    G    A        0      0        2 
  14 chr14_44915495     ASom    G    A        0      0        2 
  14 chr14_44915495     HCab    G    A        0      0        2 
  14 chr14_44915495     HPrz    G    A        0      0        2 
  14 chr14_44915495     ZBoe    G    A        1      2        2 
  14 chr14_44915495     ZGre    G    A      0.5      1        2 
  14 chr14_44915495     ZHar    G    A        0      0        2 
  14 chr14_44915495   Sample    G    A        0      0        2 
  14 chr14_44915653     AAsi    T    C        0      0        2 
  14 chr14_44915653     AKia    T    C        0      0        2 
  14 chr14_44915653     AOna    T    C        0      0        2 
  14 chr14_44915653     ASom    T    C        0      0        2 
  14 chr14_44915653     HCab    T    C        0      0        2 
  14 chr14_44915653     HPrz    T    C        0      0        2 
  14 chr14_44915653     ZBoe    T    C        0      0        2 
  14 chr14_44915653     ZGre    T    C      0.5      1        2 
  14 chr14_44915653     ZHar    T    C        0      0        2 
  14 chr14_44915653   Sample    T    C        0      0        2 
  14 chr14_44928784     AAsi    A    G        0      0        2 
  14 chr14_44928784     AKia    A    G        0      0        2 
  14 chr14_44928784     AOna    A    G        0      0        2 
  14 chr14_44928784     ASom    A    G        0      0        2 
  14 chr14_44928784     HCab    A    G        0      0        2 
  14 chr14_44928784     HPrz    A    G        0      0        2 
  14 chr14_44928784     ZBoe    A    G        1      2        2 
  14 chr14_44928784     ZGre    A    G        0      0        2 
  14 chr14_44928784     ZHar    A    G        0      0        2 
  14 chr14_44928784   Sample    A    G        0      0        2 
  14 chr14_44936684     AAsi    A    G        0      0        2 
  14 chr14_44936684     AKia    A    G        0      0        2 
  14 chr14_44936684     AOna    A    G        0      0        2 
  14 chr14_44936684     ASom    A    G        0      0        2 
  14 chr14_44936684     HCab    A    G        0      0        2 
  14 chr14_44936684     HPrz    A    G        0      0        2 
  14 chr14_44936684     ZBoe    A    G        0      0        2 
  14 chr14_44936684     ZGre    A    G        0      0        2 
  14 chr14_44936684     ZHar    A    G        1      2        2 
  14 chr14_44936684   Sample    A    G        1      2        2 
  14 chr14_44938469     AAsi    T    C        0      0        2 
  14 chr14_44938469     AKia    T    C        0      0        2 
  14 chr14_44938469     AOna    T    C      0.5      1        2 
  14 chr14_44938469     ASom    T    C        0      0        2 
  14 chr14_44938469     HCab    T    C        0      0        2 
  14 chr14_44938469     HPrz    T    C        0      0        2 
  14 chr14_44938469     ZBoe    T    C        0      0        2 
  14 chr14_44938469     ZGre    T    C        0      0        2 
  14 chr14_44938469     ZHar    T    C        0      0        2 
  14 chr14_44938469   Sample    T    C        0      0        2 
  14 chr14_44945943     AAsi    A    G        0      0        2 
  14 chr14_44945943     AKia    A    G        0      0        2 
  14 chr14_44945943     AOna    A    G        0      0        2 
  14 chr14_44945943     ASom    A    G        0      0        2 
  14 chr14_44945943     HCab    A    G        1      2        2 
  14 chr14_44945943     HPrz    A    G        1      2        2 
  14 chr14_44945943     ZBoe    A    G        0      0        2 
  14 chr14_44945943     ZGre    A    G        0      0        2 
  14 chr14_44945943     ZHar    A    G        0      0        2 
  14 chr14_44945943   Sample    A    G        0      0        2 
  14 chr14_44946232     AAsi    C    T        0      0        2 
  14 chr14_44946232     AKia    C    T        0      0        2 
  14 chr14_44946232     AOna    C    T        0      0        2 
  14 chr14_44946232     ASom    C    T        0      0        2 
  14 chr14_44946232     HCab    C    T        0      0        2 
  14 chr14_44946232     HPrz    C    T        0      0        2 
  14 chr14_44946232     ZBoe    C    T      0.5      1        2 
  14 chr14_44946232     ZGre    C    T        0      0        2 
  14 chr14_44946232     ZHar    C    T        0      0        2 
  14 chr14_44946232   Sample    C    T        0      0        2 
  14 chr14_44950511     AAsi    T    C        0      0        2 
  14 chr14_44950511     AKia    T    C        0      0        2 
  14 chr14_44950511     AOna    T    C        0      0        2 
  14 chr14_44950511     ASom    T    C        0      0        2 
  14 chr14_44950511     HCab    T    C        0      0        2 
  14 chr14_44950511     HPrz    T    C        0      0        2 
  14 chr14_44950511     ZBoe    T    C        0      0        2 
  14 chr14_44950511     ZGre    T    C        0      0        2 
  14 chr14_44950511     ZHar    T    C        1      2        2 
  14 chr14_44950511   Sample    T    C        0      0        2 
  14 chr14_44966682     AAsi    C    G        0      0        2 
  14 chr14_44966682     AKia    C    G      0.5      1        2 
  14 chr14_44966682     AOna    C    G        0      0        2 
  14 chr14_44966682     ASom    C    G        0      0        2 
  14 chr14_44966682     HCab    C    G        0      0        2 
  14 chr14_44966682     HPrz    C    G        0      0        2 
  14 chr14_44966682     ZBoe    C    G        0      0        2 
  14 chr14_44966682     ZGre    C    G        0      0        2 
  14 chr14_44966682     ZHar    C    G        0      0        2 
  14 chr14_44966682   Sample    C    G        0      0        2 
  14 chr14_44996059     AAsi    T    C        0      0        2 
  14 chr14_44996059     AKia    T    C        0      0        2 
  14 chr14_44996059     AOna    T    C        0      0        2 
  14 chr14_44996059     ASom    T    C        0      0        2 
  14 chr14_44996059     HCab    T    C        0      0        2 
  14 chr14_44996059     HPrz    T    C        0      0        2 
  14 chr14_44996059     ZBoe    T    C        0      0        2 
  14 chr14_44996059     ZGre    T    C        0      0        2 
  14 chr14_44996059     ZHar    T    C      0.5      1        2 
  14 chr14_44996059   Sample    T    C        0      0        2 
  14 chr14_45003570     AAsi    A    G        0      0        2 
  14 chr14_45003570     AKia    A    G        0      0        2 
  14 chr14_45003570     AOna    A    G      0.5      1        2 
  14 chr14_45003570     ASom    A    G        0      0        2 
  14 chr14_45003570     HCab    A    G        0      0        2 
  14 chr14_45003570     HPrz    A    G        0      0        2 
  14 chr14_45003570     ZBoe    A    G        0      0        2 
  14 chr14_45003570     ZGre    A    G        0      0        2 
  14 chr14_45003570     ZHar    A    G        0      0        2 
  14 chr14_45003570   Sample    A    G        0      0        2 
  14 chr14_45012488     AAsi    A    G        0      0        2 
  14 chr14_45012488     AKia    A    G        0      0        2 
  14 chr14_45012488     AOna    A    G        0      0        2 
  14 chr14_45012488     ASom    A    G        0      0        2 
  14 chr14_45012488     HCab    A    G        0      0        2 
  14 chr14_45012488     HPrz    A    G        0      0        2 
  14 chr14_45012488     ZBoe    A    G        0      0        2 
  14 chr14_45012488     ZGre    A    G        0      0        2 
  14 chr14_45012488     ZHar    A    G      0.5      1        2 
  14 chr14_45012488   Sample    A    G        0      0        2 
  14 chr14_45026373     AAsi    T    C        0      0        2 
  14 chr14_45026373     AKia    T    C        0      0        2 
  14 chr14_45026373     AOna    T    C      0.5      1        2 
  14 chr14_45026373     ASom    T    C        0      0        2 
  14 chr14_45026373     HCab    T    C        0      0        2 
  14 chr14_45026373     HPrz    T    C        0      0        2 
  14 chr14_45026373     ZBoe    T    C        0      0        2 
  14 chr14_45026373     ZGre    T    C        0      0        2 
  14 chr14_45026373     ZHar    T    C        0      0        2 
  14 chr14_45026373   Sample    T    C        0      0        2 
  14 chr14_45031438     AAsi    C    G        0      0        2 
  14 chr14_45031438     AKia    C    G        0      0        2 
  14 chr14_45031438     AOna    C    G      0.5      1        2 
  14 chr14_45031438     ASom    C    G        0      0        2 
  14 chr14_45031438     HCab    C    G        0      0        2 
  14 chr14_45031438     HPrz    C    G        0      0        2 
  14 chr14_45031438     ZBoe    C    G        0      0        2 
  14 chr14_45031438     ZGre    C    G        0      0        2 
  14 chr14_45031438     ZHar    C    G        0      0        2 
  14 chr14_45031438   Sample    C    G        0      0        2 
  14 chr14_45032550     AAsi    G    A        0      0        2 
  14 chr14_45032550     AKia    G    A        1      2        2 
  14 chr14_45032550     AOna    G    A        1      2        2 
  14 chr14_45032550     ASom    G    A        0      0        2 
  14 chr14_45032550     HCab    G    A        0      0        2 
  14 chr14_45032550     HPrz    G    A        0      0        2 
  14 chr14_45032550     ZBoe    G    A        0      0        2 
  14 chr14_45032550     ZGre    G    A        0      0        2 
  14 chr14_45032550     ZHar    G    A        0      0        2 
  14 chr14_45032550   Sample    G    A        0      0        2 
  14 chr14_45034182     AAsi    G    T        0      0        2 
  14 chr14_45034182     AKia    G    T        1      2        2 
  14 chr14_45034182     AOna    G    T      0.5      1        2 
  14 chr14_45034182     ASom    G    T        0      0        2 
  14 chr14_45034182     HCab    G    T        0      0        2 
  14 chr14_45034182     HPrz    G    T        0      0        2 
  14 chr14_45034182     ZBoe    G    T        0      0        2 
  14 chr14_45034182     ZGre    G    T        0      0        2 
  14 chr14_45034182     ZHar    G    T        0      0        2 
  14 chr14_45034182   Sample    G    T        0      0        2 
  14 chr14_45038954     AAsi    C    T        0      0        2 
  14 chr14_45038954     AKia    C    T        0      0        2 
  14 chr14_45038954     AOna    C    T        0      0        2 
  14 chr14_45038954     ASom    C    T        0      0        2 
  14 chr14_45038954     HCab    C    T        1      2        2 
  14 chr14_45038954     HPrz    C    T        1      2        2 
  14 chr14_45038954     ZBoe    C    T        0      0        2 
  14 chr14_45038954     ZGre    C    T        0      0        2 
  14 chr14_45038954     ZHar    C    T        0      0        2 
  14 chr14_45038954   Sample    C    T        0      0        2 
  14 chr14_45041223     AAsi    A    G        0      0        2 
  14 chr14_45041223     AKia    A    G        0      0        2 
  14 chr14_45041223     AOna    A    G        0      0        2 
  14 chr14_45041223     ASom    A    G        0      0        2 
  14 chr14_45041223     HCab    A    G        1      2        2 
  14 chr14_45041223     HPrz    A    G        1      2        2 
  14 chr14_45041223     ZBoe    A    G        0      0        2 
  14 chr14_45041223     ZGre    A    G        0      0        2 
  14 chr14_45041223     ZHar    A    G        0      0        2 
  14 chr14_45041223   Sample    A    G        0      0        2 
  14 chr14_45042353     AAsi    G    A        0      0        2 
  14 chr14_45042353     AKia    G    A        0      0        2 
  14 chr14_45042353     AOna    G    A        0      0        2 
  14 chr14_45042353     ASom    G    A        0      0        2 
  14 chr14_45042353     HCab    G    A        0      0        2 
  14 chr14_45042353     HPrz    G    A        1      2        2 
  14 chr14_45042353     ZBoe    G    A        0      0        2 
  14 chr14_45042353     ZGre    G    A        0      0        2 
  14 chr14_45042353     ZHar    G    A        0      0        2 
  14 chr14_45042353   Sample    G    A        0      0        2 
  14 chr14_45065001     AAsi    T    C        0      0        2 
  14 chr14_45065001     AKia    T    C        0      0        2 
  14 chr14_45065001     AOna    T    C      0.5      1        2 
  14 chr14_45065001     ASom    T    C        0      0        2 
  14 chr14_45065001     HCab    T    C        0      0        2 
  14 chr14_45065001     HPrz    T    C        0      0        2 
  14 chr14_45065001     ZBoe    T    C        0      0        2 
  14 chr14_45065001     ZGre    T    C        0      0        2 
  14 chr14_45065001     ZHar    T    C        0      0        2 
  14 chr14_45065001   Sample    T    C        0      0        2 
  14 chr14_45100162     AAsi    A    G        0      0        2 
  14 chr14_45100162     AKia    A    G        0      0        2 
  14 chr14_45100162     AOna    A    G      0.5      1        2 
  14 chr14_45100162     ASom    A    G        0      0        2 
  14 chr14_45100162     HCab    A    G        0      0        2 
  14 chr14_45100162     HPrz    A    G        0      0        2 
  14 chr14_45100162     ZBoe    A    G        0      0        2 
  14 chr14_45100162     ZGre    A    G        0      0        2 
  14 chr14_45100162     ZHar    A    G        0      0        2 
  14 chr14_45100162   Sample    A    G        0      0        2 
  14 chr14_45115666     AAsi    G    A        0      0        2 
  14 chr14_45115666     AKia    G    A        0      0        2 
  14 chr14_45115666     AOna    G    A        0      0        2 
  14 chr14_45115666     ASom    G    A        0      0        2 
  14 chr14_45115666     HCab    G    A      0.5      1        2 
  14 chr14_45115666     HPrz    G    A      0.5      1        2 
  14 chr14_45115666     ZBoe    G    A        0      0        2 
  14 chr14_45115666     ZGre    G    A        0      0        2 
  14 chr14_45115666     ZHar    G    A        0      0        2 
  14 chr14_45115666   Sample    G    A        0      0        2 
  14 chr14_45126558     AAsi    T    G        0      0        2 
  14 chr14_45126558     AKia    T    G        0      0        2 
  14 chr14_45126558     AOna    T    G        0      0        2 
  14 chr14_45126558     ASom    T    G        0      0        2 
  14 chr14_45126558     HCab    T    G        1      2        2 
  14 chr14_45126558     HPrz    T    G        1      2        2 
  14 chr14_45126558     ZBoe    T    G        0      0        2 
  14 chr14_45126558     ZGre    T    G        0      0        2 
  14 chr14_45126558     ZHar    T    G        0      0        2 
  14 chr14_45126558   Sample    T    G        0      0        2 
  14 chr14_45135416     AAsi    A    T        0      0        2 
  14 chr14_45135416     AKia    A    T        0      0        2 
  14 chr14_45135416     AOna    A    T        0      0        2 
  14 chr14_45135416     ASom    A    T        0      0        2 
  14 chr14_45135416     HCab    A    T        1      2        2 
  14 chr14_45135416     HPrz    A    T        1      2        2 
  14 chr14_45135416     ZBoe    A    T        0      0        2 
  14 chr14_45135416     ZGre    A    T        0      0        2 
  14 chr14_45135416     ZHar    A    T        0      0        2 
  14 chr14_45135416   Sample    A    T        0      0        2 
  14 chr14_45136233     AAsi    A    G        0      0        2 
  14 chr14_45136233     AKia    A    G      0.5      1        2 
  14 chr14_45136233     AOna    A    G        1      2        2 
  14 chr14_45136233     ASom    A    G        0      0        2 
  14 chr14_45136233     HCab    A    G        0      0        2 
  14 chr14_45136233     HPrz    A    G        0      0        2 
  14 chr14_45136233     ZBoe    A    G        0      0        2 
  14 chr14_45136233     ZGre    A    G        0      0        2 
  14 chr14_45136233     ZHar    A    G        0      0        2 
  14 chr14_45136233   Sample    A    G        0      0        2 
  14 chr14_45136513     AAsi    C    G        0      0        2 
  14 chr14_45136513     AKia    C    G        0      0        2 
  14 chr14_45136513     AOna    C    G        0      0        2 
  14 chr14_45136513     ASom    C    G        0      0        2 
  14 chr14_45136513     HCab    C    G        0      0        2 
  14 chr14_45136513     HPrz    C    G      0.5      1        2 
  14 chr14_45136513     ZBoe    C    G        0      0        2 
  14 chr14_45136513     ZGre    C    G        0      0        2 
  14 chr14_45136513     ZHar    C    G        0      0        2 
  14 chr14_45136513   Sample    C    G        0      0        2 
  14 chr14_45138675     AAsi    G    A        0      0        2 
  14 chr14_45138675     AKia    G    A        0      0        2 
  14 chr14_45138675     AOna    G    A      0.5      1        2 
  14 chr14_45138675     ASom    G    A        0      0        2 
  14 chr14_45138675     HCab    G    A        0      0        2 
  14 chr14_45138675     HPrz    G    A        0      0        2 
  14 chr14_45138675     ZBoe    G    A        0      0        2 
  14 chr14_45138675     ZGre    G    A        0      0        2 
  14 chr14_45138675     ZHar    G    A        0      0        2 
  14 chr14_45138675   Sample    G    A        0      0        2 
  14 chr14_45149367     AAsi    C    T        0      0        2 
  14 chr14_45149367     AKia    C    T        0      0        2 
  14 chr14_45149367     AOna    C    T        0      0        2 
  14 chr14_45149367     ASom    C    T        0      0        2 
  14 chr14_45149367     HCab    C    T        1      2        2 
  14 chr14_45149367     HPrz    C    T        1      2        2 
  14 chr14_45149367     ZBoe    C    T        0      0        2 
  14 chr14_45149367     ZGre    C    T        0      0        2 
  14 chr14_45149367     ZHar    C    T        0      0        2 
  14 chr14_45149367   Sample    C    T        0      0        2 
  14 chr14_45160659     AAsi    T    C        0      0        2 
  14 chr14_45160659     AKia    T    C        0      0        2 
  14 chr14_45160659     AOna    T    C        0      0        2 
  14 chr14_45160659     ASom    T    C        0      0        2 
  14 chr14_45160659     HCab    T    C        1      2        2 
  14 chr14_45160659     HPrz    T    C        1      2        2 
  14 chr14_45160659     ZBoe    T    C        0      0        2 
  14 chr14_45160659     ZGre    T    C        0      0        2 
  14 chr14_45160659     ZHar    T    C        0      0        2 
  14 chr14_45160659   Sample    T    C        0      0        2 
  14 chr14_45164766     AAsi    A    G        0      0        2 
  14 chr14_45164766     AKia    A    G        0      0        2 
  14 chr14_45164766     AOna    A    G        0      0        2 
  14 chr14_45164766     ASom    A    G        0      0        2 
  14 chr14_45164766     HCab    A    G        0      0        2 
  14 chr14_45164766     HPrz    A    G        0      0        2 
  14 chr14_45164766     ZBoe    A    G      0.5      1        2 
  14 chr14_45164766     ZGre    A    G        0      0        2 
  14 chr14_45164766     ZHar    A    G        0      0        2 
  14 chr14_45164766   Sample    A    G        0      0        2 
  14 chr14_45176846     AAsi    C    G        0      0        2 
  14 chr14_45176846     AKia    C    G        0      0        2 
  14 chr14_45176846     AOna    C    G        0      0        2 
  14 chr14_45176846     ASom    C    G        0      0        2 
  14 chr14_45176846     HCab    C    G        0      0        2 
  14 chr14_45176846     HPrz    C    G        0      0        2 
  14 chr14_45176846     ZBoe    C    G        0      0        2 
  14 chr14_45176846     ZGre    C    G        1      2        2 
  14 chr14_45176846     ZHar    C    G        0      0        2 
  14 chr14_45176846   Sample    C    G        0      0        2 
  14 chr14_45193905     AAsi    C    A        0      0        2 
  14 chr14_45193905     AKia    C    A        0      0        2 
  14 chr14_45193905     AOna    C    A        0      0        2 
  14 chr14_45193905     ASom    C    A        0      0        2 
  14 chr14_45193905     HCab    C    A        0      0        2 
  14 chr14_45193905     HPrz    C    A        0      0        2 
  14 chr14_45193905     ZBoe    C    A        0      0        2 
  14 chr14_45193905     ZGre    C    A        0      0        2 
  14 chr14_45193905     ZHar    C    A      0.5      1        2 
  14 chr14_45193905   Sample    C    A        0      0        2 
  14 chr14_45196629     AAsi    G    T        0      0        2 
  14 chr14_45196629     AKia    G    T        0      0        2 
  14 chr14_45196629     AOna    G    T        0      0        2 
  14 chr14_45196629     ASom    G    T        0      0        2 
  14 chr14_45196629     HCab    G    T        0      0        2 
  14 chr14_45196629     HPrz    G    T        0      0        2 
  14 chr14_45196629     ZBoe    G    T      0.5      1        2 
  14 chr14_45196629     ZGre    G    T        0      0        2 
  14 chr14_45196629     ZHar    G    T        0      0        2 
  14 chr14_45196629   Sample    G    T        0      0        2 
  14 chr14_45199123     AAsi    C    A        0      0        2 
  14 chr14_45199123     AKia    C    A      0.5      1        2 
  14 chr14_45199123     AOna    C    A        1      2        2 
  14 chr14_45199123     ASom    C    A        0      0        2 
  14 chr14_45199123     HCab    C    A        0      0        2 
  14 chr14_45199123     HPrz    C    A        0      0        2 
  14 chr14_45199123     ZBoe    C    A      0.5      1        2 
  14 chr14_45199123     ZGre    C    A        0      0        2 
  14 chr14_45199123     ZHar    C    A        0      0        2 
  14 chr14_45199123   Sample    C    A        0      0        2 
  14 chr14_45205150     AAsi    A    G        0      0        2 
  14 chr14_45205150     AKia    A    G        0      0        2 
  14 chr14_45205150     AOna    A    G        0      0        2 
  14 chr14_45205150     ASom    A    G        0      0        2 
  14 chr14_45205150     HCab    A    G        1      2        2 
  14 chr14_45205150     HPrz    A    G        1      2        2 
  14 chr14_45205150     ZBoe    A    G        0      0        2 
  14 chr14_45205150     ZGre    A    G        0      0        2 
  14 chr14_45205150     ZHar    A    G        0      0        2 
  14 chr14_45205150   Sample    A    G        0      0        2 
  14 chr14_45205984     AAsi    C    T        0      0        2 
  14 chr14_45205984     AKia    C    T        0      0        2 
  14 chr14_45205984     AOna    C    T        0      0        2 
  14 chr14_45205984     ASom    C    T        0      0        2 
  14 chr14_45205984     HCab    C    T        0      0        2 
  14 chr14_45205984     HPrz    C    T        0      0        2 
  14 chr14_45205984     ZBoe    C    T        0      0        2 
  14 chr14_45205984     ZGre    C    T        0      0        2 
  14 chr14_45205984     ZHar    C    T        1      2        2 
  14 chr14_45205984   Sample    C    T        0      0        2 
  14 chr14_45211168     AAsi    C    A        0      0        2 
  14 chr14_45211168     AKia    C    A        0      0        2 
  14 chr14_45211168     AOna    C    A        0      0        2 
  14 chr14_45211168     ASom    C    A        0      0        2 
  14 chr14_45211168     HCab    C    A        0      0        2 
  14 chr14_45211168     HPrz    C    A        0      0        2 
  14 chr14_45211168     ZBoe    C    A        1      2        2 
  14 chr14_45211168     ZGre    C    A        0      0        2 
  14 chr14_45211168     ZHar    C    A        0      0        2 
  14 chr14_45211168   Sample    C    A        0      0        2 
  14 chr14_45217228     AAsi    A    G        0      0        2 
  14 chr14_45217228     AKia    A    G      0.5      1        2 
  14 chr14_45217228     AOna    A    G        0      0        2 
  14 chr14_45217228     ASom    A    G        0      0        2 
  14 chr14_45217228     HCab    A    G        0      0        2 
  14 chr14_45217228     HPrz    A    G        0      0        2 
  14 chr14_45217228     ZBoe    A    G        0      0        2 
  14 chr14_45217228     ZGre    A    G        0      0        2 
  14 chr14_45217228     ZHar    A    G        0      0        2 
  14 chr14_45217228   Sample    A    G        0      0        2 
  14 chr14_45219819     AAsi    A    G        1      2        2 
  14 chr14_45219819     AKia    A    G        1      2        2 
  14 chr14_45219819     AOna    A    G        1      2        2 
  14 chr14_45219819     ASom    A    G        1      2        2 
  14 chr14_45219819     HCab    A    G        0      0        2 
  14 chr14_45219819     HPrz    A    G        0      0        2 
  14 chr14_45219819     ZBoe    A    G        0      0        2 
  14 chr14_45219819     ZGre    A    G        0      0        2 
  14 chr14_45219819     ZHar    A    G        0      0        2 
  14 chr14_45219819   Sample    A    G        1      2        2 
  14 chr14_45223617     AAsi    A    G        0      0        2 
  14 chr14_45223617     AKia    A    G        0      0        2 
  14 chr14_45223617     AOna    A    G        0      0        2 
  14 chr14_45223617     ASom    A    G        0      0        2 
  14 chr14_45223617     HCab    A    G        0      0        2 
  14 chr14_45223617     HPrz    A    G        0      0        2 
  14 chr14_45223617     ZBoe    A    G      0.5      1        2 
  14 chr14_45223617     ZGre    A    G        0      0        2 
  14 chr14_45223617     ZHar    A    G        0      0        2 
  14 chr14_45223617   Sample    A    G        0      0        2 
  14 chr14_45230022     AAsi    A    G      0.5      1        2 
  14 chr14_45230022     AKia    A    G        0      0        2 
  14 chr14_45230022     AOna    A    G        0      0        2 
  14 chr14_45230022     ASom    A    G        0      0        2 
  14 chr14_45230022     HCab    A    G        0      0        2 
  14 chr14_45230022     HPrz    A    G        0      0        2 
  14 chr14_45230022     ZBoe    A    G        0      0        2 
  14 chr14_45230022     ZGre    A    G        0      0        2 
  14 chr14_45230022     ZHar    A    G        0      0        2 
  14 chr14_45230022   Sample    A    G        0      0        2 
  14 chr14_45233864     AAsi    T    G        0      0        2 
  14 chr14_45233864     AKia    T    G        1      2        2 
  14 chr14_45233864     AOna    T    G        1      2        2 
  14 chr14_45233864     ASom    T    G        0      0        2 
  14 chr14_45233864     HCab    T    G        1      2        2 
  14 chr14_45233864     HPrz    T    G        1      2        2 
  14 chr14_45233864     ZBoe    T    G        0      0        2 
  14 chr14_45233864     ZGre    T    G        0      0        2 
  14 chr14_45233864     ZHar    T    G        0      0        2 
  14 chr14_45233864   Sample    T    G        0      0        2 
  14 chr14_45239723     AAsi    A    C        0      0        2 
  14 chr14_45239723     AKia    A    C        0      0        2 
  14 chr14_45239723     AOna    A    C        0      0        2 
  14 chr14_45239723     ASom    A    C        0      0        2 
  14 chr14_45239723     HCab    A    C        0      0        2 
  14 chr14_45239723     HPrz    A    C        0      0        2 
  14 chr14_45239723     ZBoe    A    C        1      2        2 
  14 chr14_45239723     ZGre    A    C        1      2        2 
  14 chr14_45239723     ZHar    A    C        0      0        2 
  14 chr14_45239723   Sample    A    C        0      0        2 
  14 chr14_45251318     AAsi    T    C        0      0        2 
  14 chr14_45251318     AKia    T    C        0      0        2 
  14 chr14_45251318     AOna    T    C        0      0        2 
  14 chr14_45251318     ASom    T    C        0      0        2 
  14 chr14_45251318     HCab    T    C        1      2        2 
  14 chr14_45251318     HPrz    T    C        1      2        2 
  14 chr14_45251318     ZBoe    T    C        0      0        2 
  14 chr14_45251318     ZGre    T    C        0      0        2 
  14 chr14_45251318     ZHar    T    C        0      0        2 
  14 chr14_45251318   Sample    T    C        0      0        2 
  14 chr14_45262216     AAsi    T    C        0      0        2 
  14 chr14_45262216     AKia    T    C        0      0        2 
  14 chr14_45262216     AOna    T    C        0      0        2 
  14 chr14_45262216     ASom    T    C        0      0        2 
  14 chr14_45262216     HCab    T    C      0.5      1        2 
  14 chr14_45262216     HPrz    T    C        0      0        2 
  14 chr14_45262216     ZBoe    T    C        0      0        2 
  14 chr14_45262216     ZGre    T    C        0      0        2 
  14 chr14_45262216     ZHar    T    C        0      0        2 
  14 chr14_45262216   Sample    T    C        0      0        2 
  14 chr14_45265551     AAsi    G    T        0      0        2 
  14 chr14_45265551     AKia    G    T        0      0        2 
  14 chr14_45265551     AOna    G    T        0      0        2 
  14 chr14_45265551     ASom    G    T        0      0        2 
  14 chr14_45265551     HCab    G    T        0      0        2 
  14 chr14_45265551     HPrz    G    T        0      0        2 
  14 chr14_45265551     ZBoe    G    T      0.5      1        2 
  14 chr14_45265551     ZGre    G    T        0      0        2 
  14 chr14_45265551     ZHar    G    T        0      0        2 
  14 chr14_45265551   Sample    G    T        0      0        2 
  14 chr14_45268082     AAsi    G    T        0      0        2 
  14 chr14_45268082     AKia    G    T        0      0        2 
  14 chr14_45268082     AOna    G    T        0      0        2 
  14 chr14_45268082     ASom    G    T        0      0        2 
  14 chr14_45268082     HCab    G    T        0      0        2 
  14 chr14_45268082     HPrz    G    T      0.5      1        2 
  14 chr14_45268082     ZBoe    G    T        0      0        2 
  14 chr14_45268082     ZGre    G    T        0      0        2 
  14 chr14_45268082     ZHar    G    T        0      0        2 
  14 chr14_45268082   Sample    G    T        0      0        2 
  14 chr14_45272513     AAsi    C    A        0      0        2 
  14 chr14_45272513     AKia    C    A        0      0        2 
  14 chr14_45272513     AOna    C    A        0      0        2 
  14 chr14_45272513     ASom    C    A        0      0        2 
  14 chr14_45272513     HCab    C    A        0      0        2 
  14 chr14_45272513     HPrz    C    A        0      0        2 
  14 chr14_45272513     ZBoe    C    A      0.5      1        2 
  14 chr14_45272513     ZGre    C    A        0      0        2 
  14 chr14_45272513     ZHar    C    A        0      0        2 
  14 chr14_45272513   Sample    C    A        0      0        2 
  14 chr14_45272802     AAsi    C    G        0      0        2 
  14 chr14_45272802     AKia    C    G        0      0        2 
  14 chr14_45272802     AOna    C    G        0      0        2 
  14 chr14_45272802     ASom    C    G        0      0        2 
  14 chr14_45272802     HCab    C    G        1      2        2 
  14 chr14_45272802     HPrz    C    G        1      2        2 
  14 chr14_45272802     ZBoe    C    G        0      0        2 
  14 chr14_45272802     ZGre    C    G        0      0        2 
  14 chr14_45272802     ZHar    C    G        0      0        2 
  14 chr14_45272802   Sample    C    G        0      0        2 
  14 chr14_45274417     AAsi    G    C        0      0        2 
  14 chr14_45274417     AKia    G    C        0      0        2 
  14 chr14_45274417     AOna    G    C        0      0        2 
  14 chr14_45274417     ASom    G    C        0      0        2 
  14 chr14_45274417     HCab    G    C        0      0        2 
  14 chr14_45274417     HPrz    G    C        0      0        2 
  14 chr14_45274417     ZBoe    G    C      0.5      1        2 
  14 chr14_45274417     ZGre    G    C        0      0        2 
  14 chr14_45274417     ZHar    G    C        0      0        2 
  14 chr14_45274417   Sample    G    C        0      0        2 
  14 chr14_45281217     AAsi    T    C        0      0        2 
  14 chr14_45281217     AKia    T    C        0      0        2 
  14 chr14_45281217     AOna    T    C        0      0        2 
  14 chr14_45281217     ASom    T    C        0      0        2 
  14 chr14_45281217     HCab    T    C        0      0        2 
  14 chr14_45281217     HPrz    T    C        0      0        2 
  14 chr14_45281217     ZBoe    T    C        0      0        2 
  14 chr14_45281217     ZGre    T    C        0      0        2 
  14 chr14_45281217     ZHar    T    C        1      2        2 
  14 chr14_45281217   Sample    T    C        0      0        2 
  14 chr14_45297478     AAsi    T    C        0      0        2 
  14 chr14_45297478     AKia    T    C        1      2        2 
  14 chr14_45297478     AOna    T    C      0.5      1        2 
  14 chr14_45297478     ASom    T    C        0      0        2 
  14 chr14_45297478     HCab    T    C        0      0        2 
  14 chr14_45297478     HPrz    T    C        0      0        2 
  14 chr14_45297478     ZBoe    T    C        0      0        2 
  14 chr14_45297478     ZGre    T    C        0      0        2 
  14 chr14_45297478     ZHar    T    C        0      0        2 
  14 chr14_45297478   Sample    T    C        0      0        2 
  14 chr14_45299474     AAsi    T    C      0.5      1        2 
  14 chr14_45299474     AKia    T    C        0      0        2 
  14 chr14_45299474     AOna    T    C        0      0        2 
  14 chr14_45299474     ASom    T    C        0      0        2 
  14 chr14_45299474     HCab    T    C        0      0        2 
  14 chr14_45299474     HPrz    T    C        0      0        2 
  14 chr14_45299474     ZBoe    T    C        0      0        2 
  14 chr14_45299474     ZGre    T    C        0      0        2 
  14 chr14_45299474     ZHar    T    C        0      0        2 
  14 chr14_45299474   Sample    T    C        0      0        2 
  14 chr14_45299770     AAsi    C    T        0      0        2 
  14 chr14_45299770     AKia    C    T        0      0        2 
  14 chr14_45299770     AOna    C    T        0      0        2 
  14 chr14_45299770     ASom    C    T        0      0        2 
  14 chr14_45299770     HCab    C    T        1      2        2 
  14 chr14_45299770     HPrz    C    T        1      2        2 
  14 chr14_45299770     ZBoe    C    T        0      0        2 
  14 chr14_45299770     ZGre    C    T        0      0        2 
  14 chr14_45299770     ZHar    C    T        0      0        2 
  14 chr14_45299770   Sample    C    T        0      0        2 
  14 chr14_45304504     AAsi    G    A        0      0        2 
  14 chr14_45304504     AKia    G    A        1      2        2 
  14 chr14_45304504     AOna    G    A      0.5      1        2 
  14 chr14_45304504     ASom    G    A        0      0        2 
  14 chr14_45304504     HCab    G    A        0      0        2 
  14 chr14_45304504     HPrz    G    A        0      0        2 
  14 chr14_45304504     ZBoe    G    A        0      0        2 
  14 chr14_45304504     ZGre    G    A        0      0        2 
  14 chr14_45304504     ZHar    G    A        0      0        2 
  14 chr14_45304504   Sample    G    A        0      0        2 
  14 chr14_45305753     AAsi    T    C        0      0        2 
  14 chr14_45305753     AKia    T    C        0      0        2 
  14 chr14_45305753     AOna    T    C        0      0        2 
  14 chr14_45305753     ASom    T    C        1      2        2 
  14 chr14_45305753     HCab    T    C        0      0        2 
  14 chr14_45305753     HPrz    T    C        0      0        2 
  14 chr14_45305753     ZBoe    T    C        0      0        2 
  14 chr14_45305753     ZGre    T    C        0      0        2 
  14 chr14_45305753     ZHar    T    C        0      0        2 
  14 chr14_45305753   Sample    T    C        0      0        2 
  14 chr14_45307759     AAsi    A    G        0      0        2 
  14 chr14_45307759     AKia    A    G        0      0        2 
  14 chr14_45307759     AOna    A    G        0      0        2 
  14 chr14_45307759     ASom    A    G        0      0        2 
  14 chr14_45307759     HCab    A    G        0      0        2 
  14 chr14_45307759     HPrz    A    G        0      0        2 
  14 chr14_45307759     ZBoe    A    G        0      0        2 
  14 chr14_45307759     ZGre    A    G        0      0        2 
  14 chr14_45307759     ZHar    A    G        1      2        2 
  14 chr14_45307759   Sample    A    G        0      0        2 
  14 chr14_45315697     AAsi    G    A        0      0        2 
  14 chr14_45315697     AKia    G    A        1      2        2 
  14 chr14_45315697     AOna    G    A      0.5      1        2 
  14 chr14_45315697     ASom    G    A        0      0        2 
  14 chr14_45315697     HCab    G    A        0      0        2 
  14 chr14_45315697     HPrz    G    A        0      0        2 
  14 chr14_45315697     ZBoe    G    A        0      0        2 
  14 chr14_45315697     ZGre    G    A        0      0        2 
  14 chr14_45315697     ZHar    G    A        0      0        2 
  14 chr14_45315697   Sample    G    A        0      0        2 
  14 chr14_45321708     AAsi    G    A        0      0        2 
  14 chr14_45321708     AKia    G    A        0      0        2 
  14 chr14_45321708     AOna    G    A        0      0        2 
  14 chr14_45321708     ASom    G    A        0      0        2 
  14 chr14_45321708     HCab    G    A        0      0        2 
  14 chr14_45321708     HPrz    G    A        0      0        2 
  14 chr14_45321708     ZBoe    G    A      0.5      1        2 
  14 chr14_45321708     ZGre    G    A        0      0        2 
  14 chr14_45321708     ZHar    G    A        0      0        2 
  14 chr14_45321708   Sample    G    A        0      0        2 
  14 chr14_45345142     AAsi    T    C        0      0        2 
  14 chr14_45345142     AKia    T    C        0      0        2 
  14 chr14_45345142     AOna    T    C        0      0        2 
  14 chr14_45345142     ASom    T    C        0      0        2 
  14 chr14_45345142     HCab    T    C        0      0        2 
  14 chr14_45345142     HPrz    T    C        0      0        2 
  14 chr14_45345142     ZBoe    T    C        0      0        2 
  14 chr14_45345142     ZGre    T    C        0      0        2 
  14 chr14_45345142     ZHar    T    C        1      2        2 
  14 chr14_45345142   Sample    T    C        0      0        2 
  14 chr14_45346756     AAsi    A    G        0      0        2 
  14 chr14_45346756     AKia    A    G        0      0        2 
  14 chr14_45346756     AOna    A    G      0.5      1        2 
  14 chr14_45346756     ASom    A    G        0      0        2 
  14 chr14_45346756     HCab    A    G        0      0        2 
  14 chr14_45346756     HPrz    A    G        0      0        2 
  14 chr14_45346756     ZBoe    A    G        0      0        2 
  14 chr14_45346756     ZGre    A    G        0      0        2 
  14 chr14_45346756     ZHar    A    G        0      0        2 
  14 chr14_45346756   Sample    A    G        0      0        2 
  14 chr14_45355179     AAsi    T    A        0      0        2 
  14 chr14_45355179     AKia    T    A        0      0        2 
  14 chr14_45355179     AOna    T    A        0      0        2 
  14 chr14_45355179     ASom    T    A        0      0        2 
  14 chr14_45355179     HCab    T    A        0      0        2 
  14 chr14_45355179     HPrz    T    A        0      0        2 
  14 chr14_45355179     ZBoe    T    A        0      0        2 
  14 chr14_45355179     ZGre    T    A        0      0        2 
  14 chr14_45355179     ZHar    T    A        1      2        2 
  14 chr14_45355179   Sample    T    A        0      0        2 
  14 chr14_45355311     AAsi    G    C        0      0        2 
  14 chr14_45355311     AKia    G    C        0      0        2 
  14 chr14_45355311     AOna    G    C        0      0        2 
  14 chr14_45355311     ASom    G    C        1      2        2 
  14 chr14_45355311     HCab    G    C        0      0        2 
  14 chr14_45355311     HPrz    G    C        0      0        2 
  14 chr14_45355311     ZBoe    G    C        0      0        2 
  14 chr14_45355311     ZGre    G    C        0      0        2 
  14 chr14_45355311     ZHar    G    C        0      0        2 
  14 chr14_45355311   Sample    G    C        0      0        2 
  14 chr14_45357962     AAsi    C    T        0      0        2 
  14 chr14_45357962     AKia    C    T        0      0        2 
  14 chr14_45357962     AOna    C    T        0      0        2 
  14 chr14_45357962     ASom    C    T        1      2        2 
  14 chr14_45357962     HCab    C    T        0      0        2 
  14 chr14_45357962     HPrz    C    T        0      0        2 
  14 chr14_45357962     ZBoe    C    T        0      0        2 
  14 chr14_45357962     ZGre    C    T        0      0        2 
  14 chr14_45357962     ZHar    C    T        0      0        2 
  14 chr14_45357962   Sample    C    T        0      0        2 
  14 chr14_45378581     AAsi    A    C        0      0        2 
  14 chr14_45378581     AKia    A    C        0      0        2 
  14 chr14_45378581     AOna    A    C        0      0        2 
  14 chr14_45378581     ASom    A    C        0      0        2 
  14 chr14_45378581     HCab    A    C        0      0        2 
  14 chr14_45378581     HPrz    A    C        0      0        2 
  14 chr14_45378581     ZBoe    A    C        1      2        2 
  14 chr14_45378581     ZGre    A    C        0      0        2 
  14 chr14_45378581     ZHar    A    C        0      0        2 
  14 chr14_45378581   Sample    A    C        0      0        2 
  14 chr14_45399268     AAsi    T    C        1      2        2 
  14 chr14_45399268     AKia    T    C        0      0        2 
  14 chr14_45399268     AOna    T    C        0      0        2 
  14 chr14_45399268     ASom    T    C        1      2        2 
  14 chr14_45399268     HCab    T    C        0      0        2 
  14 chr14_45399268     HPrz    T    C        0      0        2 
  14 chr14_45399268     ZBoe    T    C        0      0        2 
  14 chr14_45399268     ZGre    T    C        0      0        2 
  14 chr14_45399268     ZHar    T    C        0      0        2 
  14 chr14_45399268   Sample    T    C        1      2        2 
  14 chr14_45419352     AAsi    A    G        1      2        2 
  14 chr14_45419352     AKia    A    G        0      0        2 
  14 chr14_45419352     AOna    A    G        0      0        2 
  14 chr14_45419352     ASom    A    G        1      2        2 
  14 chr14_45419352     HCab    A    G        1      2        2 
  14 chr14_45419352     HPrz    A    G        1      2        2 
  14 chr14_45419352     ZBoe    A    G        0      0        2 
  14 chr14_45419352     ZGre    A    G        0      0        2 
  14 chr14_45419352     ZHar    A    G        0      0        2 
  14 chr14_45419352   Sample    A    G        1      2        2 
  14 chr14_45448964     AAsi    A    C        0      0        2 
  14 chr14_45448964     AKia    A    C        0      0        2 
  14 chr14_45448964     AOna    A    C        0      0        2 
  14 chr14_45448964     ASom    A    C        0      0        2 
  14 chr14_45448964     HCab    A    C        0      0        2 
  14 chr14_45448964     HPrz    A    C        0      0        2 
  14 chr14_45448964     ZBoe    A    C      0.5      1        2 
  14 chr14_45448964     ZGre    A    C        0      0        2 
  14 chr14_45448964     ZHar    A    C        0      0        2 
  14 chr14_45448964   Sample    A    C        0      0        2 
  14 chr14_45449641     AAsi    C    T        1      2        2 
  14 chr14_45449641     AKia    C    T        0      0        2 
  14 chr14_45449641     AOna    C    T        0      0        2 
  14 chr14_45449641     ASom    C    T        1      2        2 
  14 chr14_45449641     HCab    C    T        0      0        2 
  14 chr14_45449641     HPrz    C    T        0      0        2 
  14 chr14_45449641     ZBoe    C    T        0      0        2 
  14 chr14_45449641     ZGre    C    T        0      0        2 
  14 chr14_45449641     ZHar    C    T        0      0        2 
  14 chr14_45449641   Sample    C    T        1      2        2 
  14 chr14_45457780     AAsi    T    A        0      0        2 
  14 chr14_45457780     AKia    T    A        0      0        2 
  14 chr14_45457780     AOna    T    A        0      0        2 
  14 chr14_45457780     ASom    T    A        0      0        2 
  14 chr14_45457780     HCab    T    A        1      2        2 
  14 chr14_45457780     HPrz    T    A        1      2        2 
  14 chr14_45457780     ZBoe    T    A        0      0        2 
  14 chr14_45457780     ZGre    T    A        0      0        2 
  14 chr14_45457780     ZHar    T    A        0      0        2 
  14 chr14_45457780   Sample    T    A        0      0        2 
  14 chr14_45467491     AAsi    A    G        0      0        2 
  14 chr14_45467491     AKia    A    G      0.5      1        2 
  14 chr14_45467491     AOna    A    G        0      0        2 
  14 chr14_45467491     ASom    A    G        0      0        2 
  14 chr14_45467491     HCab    A    G        0      0        2 
  14 chr14_45467491     HPrz    A    G        0      0        2 
  14 chr14_45467491     ZBoe    A    G        0      0        2 
  14 chr14_45467491     ZGre    A    G        0      0        2 
  14 chr14_45467491     ZHar    A    G        0      0        2 
  14 chr14_45467491   Sample    A    G        0      0        2 
  14 chr14_45477985     AAsi    T    C        0      0        2 
  14 chr14_45477985     AKia    T    C      0.5      1        2 
  14 chr14_45477985     AOna    T    C        1      2        2 
  14 chr14_45477985     ASom    T    C        0      0        2 
  14 chr14_45477985     HCab    T    C        0      0        2 
  14 chr14_45477985     HPrz    T    C        0      0        2 
  14 chr14_45477985     ZBoe    T    C        0      0        2 
  14 chr14_45477985     ZGre    T    C        0      0        2 
  14 chr14_45477985     ZHar    T    C        0      0        2 
  14 chr14_45477985   Sample    T    C        0      0        2 
  14 chr14_45481951     AAsi    A    G        0      0        2 
  14 chr14_45481951     AKia    A    G        0      0        2 
  14 chr14_45481951     AOna    A    G        0      0        2 
  14 chr14_45481951     ASom    A    G        0      0        2 
  14 chr14_45481951     HCab    A    G        0      0        2 
  14 chr14_45481951     HPrz    A    G        0      0        2 
  14 chr14_45481951     ZBoe    A    G        0      0        2 
  14 chr14_45481951     ZGre    A    G        0      0        2 
  14 chr14_45481951     ZHar    A    G        1      2        2 
  14 chr14_45481951   Sample    A    G        0      0        2 
  14 chr14_45484619     AAsi    G    T        0      0        2 
  14 chr14_45484619     AKia    G    T        0      0        2 
  14 chr14_45484619     AOna    G    T        0      0        2 
  14 chr14_45484619     ASom    G    T        0      0        2 
  14 chr14_45484619     HCab    G    T      0.5      1        2 
  14 chr14_45484619     HPrz    G    T        0      0        2 
  14 chr14_45484619     ZBoe    G    T        0      0        2 
  14 chr14_45484619     ZGre    G    T        0      0        2 
  14 chr14_45484619     ZHar    G    T        0      0        2 
  14 chr14_45484619   Sample    G    T        0      0        2 
  14 chr14_45496625     AAsi    G    C        0      0        2 
  14 chr14_45496625     AKia    G    C        0      0        2 
  14 chr14_45496625     AOna    G    C        0      0        2 
  14 chr14_45496625     ASom    G    C        0      0        2 
  14 chr14_45496625     HCab    G    C        0      0        2 
  14 chr14_45496625     HPrz    G    C        0      0        2 
  14 chr14_45496625     ZBoe    G    C      0.5      1        2 
  14 chr14_45496625     ZGre    G    C        0      0        2 
  14 chr14_45496625     ZHar    G    C        0      0        2 
  14 chr14_45496625   Sample    G    C        0      0        2 
  14 chr14_45498655     AAsi    T    A        0      0        2 
  14 chr14_45498655     AKia    T    A        0      0        2 
  14 chr14_45498655     AOna    T    A      0.5      1        2 
  14 chr14_45498655     ASom    T    A        0      0        2 
  14 chr14_45498655     HCab    T    A        0      0        2 
  14 chr14_45498655     HPrz    T    A        0      0        2 
  14 chr14_45498655     ZBoe    T    A        0      0        2 
  14 chr14_45498655     ZGre    T    A        0      0        2 
  14 chr14_45498655     ZHar    T    A        0      0        2 
  14 chr14_45498655   Sample    T    A        0      0        2 
  14 chr14_45499076     AAsi    A    G        0      0        2 
  14 chr14_45499076     AKia    A    G        0      0        2 
  14 chr14_45499076     AOna    A    G        0      0        2 
  14 chr14_45499076     ASom    A    G        0      0        2 
  14 chr14_45499076     HCab    A    G        1      2        2 
  14 chr14_45499076     HPrz    A    G        1      2        2 
  14 chr14_45499076     ZBoe    A    G        0      0        2 
  14 chr14_45499076     ZGre    A    G        0      0        2 
  14 chr14_45499076     ZHar    A    G        0      0        2 
  14 chr14_45499076   Sample    A    G        0      0        2 
  14 chr14_45503130     AAsi    C    G        0      0        2 
  14 chr14_45503130     AKia    C    G        0      0        2 
  14 chr14_45503130     AOna    C    G        0      0        2 
  14 chr14_45503130     ASom    C    G        0      0        2 
  14 chr14_45503130     HCab    C    G        0      0        2 
  14 chr14_45503130     HPrz    C    G        0      0        2 
  14 chr14_45503130     ZBoe    C    G      0.5      1        2 
  14 chr14_45503130     ZGre    C    G        0      0        2 
  14 chr14_45503130     ZHar    C    G        0      0        2 
  14 chr14_45503130   Sample    C    G        0      0        2 
  14 chr14_45511376     AAsi    G    A        0      0        2 
  14 chr14_45511376     AKia    G    A        0      0        2 
  14 chr14_45511376     AOna    G    A        0      0        2 
  14 chr14_45511376     ASom    G    A        0      0        2 
  14 chr14_45511376     HCab    G    A        0      0        2 
  14 chr14_45511376     HPrz    G    A        0      0        2 
  14 chr14_45511376     ZBoe    G    A        1      2        2 
  14 chr14_45511376     ZGre    G    A        1      2        2 
  14 chr14_45511376     ZHar    G    A        1      2        2 
  14 chr14_45511376   Sample    G    A        0      0        2 
  14 chr14_45522667     AAsi    T    A        0      0        2 
  14 chr14_45522667     AKia    T    A        0      0        2 
  14 chr14_45522667     AOna    T    A        0      0        2 
  14 chr14_45522667     ASom    T    A        1      2        2 
  14 chr14_45522667     HCab    T    A        0      0        2 
  14 chr14_45522667     HPrz    T    A        0      0        2 
  14 chr14_45522667     ZBoe    T    A        0      0        2 
  14 chr14_45522667     ZGre    T    A        0      0        2 
  14 chr14_45522667     ZHar    T    A        0      0        2 
  14 chr14_45522667   Sample    T    A        0      0        2 
  14 chr14_45524045     AAsi    G    A        0      0        2 
  14 chr14_45524045     AKia    G    A        0      0        2 
  14 chr14_45524045     AOna    G    A        0      0        2 
  14 chr14_45524045     ASom    G    A        0      0        2 
  14 chr14_45524045     HCab    G    A      0.5      1        2 
  14 chr14_45524045     HPrz    G    A        0      0        2 
  14 chr14_45524045     ZBoe    G    A        0      0        2 
  14 chr14_45524045     ZGre    G    A        0      0        2 
  14 chr14_45524045     ZHar    G    A        0      0        2 
  14 chr14_45524045   Sample    G    A        0      0        2 
  14 chr14_45525867     AAsi    A    G        0      0        2 
  14 chr14_45525867     AKia    A    G        0      0        2 
  14 chr14_45525867     AOna    A    G        0      0        2 
  14 chr14_45525867     ASom    A    G        0      0        2 
  14 chr14_45525867     HCab    A    G        0      0        2 
  14 chr14_45525867     HPrz    A    G      0.5      1        2 
  14 chr14_45525867     ZBoe    A    G        0      0        2 
  14 chr14_45525867     ZGre    A    G        0      0        2 
  14 chr14_45525867     ZHar    A    G        0      0        2 
  14 chr14_45525867   Sample    A    G        0      0        2 
  14 chr14_45533518     AAsi    G    C        0      0        2 
  14 chr14_45533518     AKia    G    C        0      0        2 
  14 chr14_45533518     AOna    G    C        0      0        2 
  14 chr14_45533518     ASom    G    C        0      0        2 
  14 chr14_45533518     HCab    G    C        0      0        2 
  14 chr14_45533518     HPrz    G    C        0      0        2 
  14 chr14_45533518     ZBoe    G    C        0      0        2 
  14 chr14_45533518     ZGre    G    C        0      0        2 
  14 chr14_45533518     ZHar    G    C        1      2        2 
  14 chr14_45533518   Sample    G    C        0      0        2 
  14 chr14_45537080     AAsi    C    A        0      0        2 
  14 chr14_45537080     AKia    C    A        0      0        2 
  14 chr14_45537080     AOna    C    A        0      0        2 
  14 chr14_45537080     ASom    C    A        0      0        2 
  14 chr14_45537080     HCab    C    A        1      2        2 
  14 chr14_45537080     HPrz    C    A        1      2        2 
  14 chr14_45537080     ZBoe    C    A        0      0        2 
  14 chr14_45537080     ZGre    C    A        0      0        2 
  14 chr14_45537080     ZHar    C    A        0      0        2 
  14 chr14_45537080   Sample    C    A        0      0        2 
  14 chr14_45540118     AAsi    G    C        0      0        2 
  14 chr14_45540118     AKia    G    C        0      0        2 
  14 chr14_45540118     AOna    G    C        0      0        2 
  14 chr14_45540118     ASom    G    C        0      0        2 
  14 chr14_45540118     HCab    G    C        1      2        2 
  14 chr14_45540118     HPrz    G    C        1      2        2 
  14 chr14_45540118     ZBoe    G    C        0      0        2 
  14 chr14_45540118     ZGre    G    C        0      0        2 
  14 chr14_45540118     ZHar    G    C        0      0        2 
  14 chr14_45540118   Sample    G    C        0      0        2 
  14 chr14_45541363     AAsi    A    G        0      0        2 
  14 chr14_45541363     AKia    A    G        0      0        2 
  14 chr14_45541363     AOna    A    G        0      0        2 
  14 chr14_45541363     ASom    A    G        0      0        2 
  14 chr14_45541363     HCab    A    G        1      2        2 
  14 chr14_45541363     HPrz    A    G        1      2        2 
  14 chr14_45541363     ZBoe    A    G        0      0        2 
  14 chr14_45541363     ZGre    A    G        0      0        2 
  14 chr14_45541363     ZHar    A    G        0      0        2 
  14 chr14_45541363   Sample    A    G        0      0        2 
  14 chr14_45544941     AAsi    T    C        0      0        2 
  14 chr14_45544941     AKia    T    C        0      0        2 
  14 chr14_45544941     AOna    T    C        0      0        2 
  14 chr14_45544941     ASom    T    C        0      0        2 
  14 chr14_45544941     HCab    T    C        1      2        2 
  14 chr14_45544941     HPrz    T    C        1      2        2 
  14 chr14_45544941     ZBoe    T    C        0      0        2 
  14 chr14_45544941     ZGre    T    C        0      0        2 
  14 chr14_45544941     ZHar    T    C        0      0        2 
  14 chr14_45544941   Sample    T    C        0      0        2 
  14 chr14_45548912     AAsi    G    A        0      0        2 
  14 chr14_45548912     AKia    G    A        0      0        2 
  14 chr14_45548912     AOna    G    A        0      0        2 
  14 chr14_45548912     ASom    G    A        0      0        2 
  14 chr14_45548912     HCab    G    A      0.5      1        2 
  14 chr14_45548912     HPrz    G    A      0.5      1        2 
  14 chr14_45548912     ZBoe    G    A        0      0        2 
  14 chr14_45548912     ZGre    G    A        0      0        2 
  14 chr14_45548912     ZHar    G    A        0      0        2 
  14 chr14_45548912   Sample    G    A        0      0        2 
  14 chr14_45554881     AAsi    A    G        0      0        2 
  14 chr14_45554881     AKia    A    G        0      0        2 
  14 chr14_45554881     AOna    A    G      0.5      1        2 
  14 chr14_45554881     ASom    A    G        0      0        2 
  14 chr14_45554881     HCab    A    G        0      0        2 
  14 chr14_45554881     HPrz    A    G        0      0        2 
  14 chr14_45554881     ZBoe    A    G        0      0        2 
  14 chr14_45554881     ZGre    A    G        0      0        2 
  14 chr14_45554881     ZHar    A    G        0      0        2 
  14 chr14_45554881   Sample    A    G        0      0        2 
  14 chr14_45557421     AAsi    A    C        0      0        2 
  14 chr14_45557421     AKia    A    C        0      0        2 
  14 chr14_45557421     AOna    A    C        0      0        2 
  14 chr14_45557421     ASom    A    C        0      0        2 
  14 chr14_45557421     HCab    A    C        1      2        2 
  14 chr14_45557421     HPrz    A    C        1      2        2 
  14 chr14_45557421     ZBoe    A    C        0      0        2 
  14 chr14_45557421     ZGre    A    C        0      0        2 
  14 chr14_45557421     ZHar    A    C        0      0        2 
  14 chr14_45557421   Sample    A    C        0      0        2 
  14 chr14_45559219     AAsi    A    G        0      0        2 
  14 chr14_45559219     AKia    A    G        0      0        2 
  14 chr14_45559219     AOna    A    G        0      0        2 
  14 chr14_45559219     ASom    A    G        0      0        2 
  14 chr14_45559219     HCab    A    G        0      0        2 
  14 chr14_45559219     HPrz    A    G        0      0        2 
  14 chr14_45559219     ZBoe    A    G        0      0        2 
  14 chr14_45559219     ZGre    A    G        1      2        2 
  14 chr14_45559219     ZHar    A    G        0      0        2 
  14 chr14_45559219   Sample    A    G        0      0        2 
  14 chr14_45560800     AAsi    T    C        0      0        2 
  14 chr14_45560800     AKia    T    C        0      0        2 
  14 chr14_45560800     AOna    T    C        0      0        2 
  14 chr14_45560800     ASom    T    C        0      0        2 
  14 chr14_45560800     HCab    T    C        0      0        2 
  14 chr14_45560800     HPrz    T    C        0      0        2 
  14 chr14_45560800     ZBoe    T    C        0      0        2 
  14 chr14_45560800     ZGre    T    C        1      2        2 
  14 chr14_45560800     ZHar    T    C        0      0        2 
  14 chr14_45560800   Sample    T    C        0      0        2 
  14 chr14_45572572     AAsi    T    C        0      0        2 
  14 chr14_45572572     AKia    T    C      0.5      1        2 
  14 chr14_45572572     AOna    T    C        0      0        2 
  14 chr14_45572572     ASom    T    C        0      0        2 
  14 chr14_45572572     HCab    T    C        0      0        2 
  14 chr14_45572572     HPrz    T    C        0      0        2 
  14 chr14_45572572     ZBoe    T    C        0      0        2 
  14 chr14_45572572     ZGre    T    C        0      0        2 
  14 chr14_45572572     ZHar    T    C        0      0        2 
  14 chr14_45572572   Sample    T    C        0      0        2 
  14 chr14_45572950     AAsi    A    G        0      0        2 
  14 chr14_45572950     AKia    A    G        0      0        2 
  14 chr14_45572950     AOna    A    G        0      0        2 
  14 chr14_45572950     ASom    A    G        0      0        2 
  14 chr14_45572950     HCab    A    G        1      2        2 
  14 chr14_45572950     HPrz    A    G        1      2        2 
  14 chr14_45572950     ZBoe    A    G        0      0        2 
  14 chr14_45572950     ZGre    A    G        0      0        2 
  14 chr14_45572950     ZHar    A    G        0      0        2 
  14 chr14_45572950   Sample    A    G        0      0        2 
  14 chr14_45585128     AAsi    C    T        1      2        2 
  14 chr14_45585128     AKia    C    T        0      0        2 
  14 chr14_45585128     AOna    C    T        0      0        2 
  14 chr14_45585128     ASom    C    T        0      0        2 
  14 chr14_45585128     HCab    C    T        0      0        2 
  14 chr14_45585128     HPrz    C    T        0      0        2 
  14 chr14_45585128     ZBoe    C    T        0      0        2 
  14 chr14_45585128     ZGre    C    T        0      0        2 
  14 chr14_45585128     ZHar    C    T        0      0        2 
  14 chr14_45585128   Sample    C    T        1      2        2 
  14 chr14_45586465     AAsi    T    G        0      0        2 
  14 chr14_45586465     AKia    T    G        1      2        2 
  14 chr14_45586465     AOna    T    G        0      0        2 
  14 chr14_45586465     ASom    T    G        0      0        2 
  14 chr14_45586465     HCab    T    G        0      0        2 
  14 chr14_45586465     HPrz    T    G        0      0        2 
  14 chr14_45586465     ZBoe    T    G        0      0        2 
  14 chr14_45586465     ZGre    T    G        0      0        2 
  14 chr14_45586465     ZHar    T    G        0      0        2 
  14 chr14_45586465   Sample    T    G        0      0        2 
  14 chr14_45591300     AAsi    G    A        0      0        2 
  14 chr14_45591300     AKia    G    A        0      0        2 
  14 chr14_45591300     AOna    G    A        0      0        2 
  14 chr14_45591300     ASom    G    A        0      0        2 
  14 chr14_45591300     HCab    G    A        0      0        2 
  14 chr14_45591300     HPrz    G    A        0      0        2 
  14 chr14_45591300     ZBoe    G    A        0      0        2 
  14 chr14_45591300     ZGre    G    A        0      0        2 
  14 chr14_45591300     ZHar    G    A        1      2        2 
  14 chr14_45591300   Sample    G    A        0      0        2 
  14 chr14_45597320     AAsi    T    A        0      0        2 
  14 chr14_45597320     AKia    T    A        0      0        2 
  14 chr14_45597320     AOna    T    A        0      0        2 
  14 chr14_45597320     ASom    T    A        0      0        2 
  14 chr14_45597320     HCab    T    A        1      2        2 
  14 chr14_45597320     HPrz    T    A        1      2        2 
  14 chr14_45597320     ZBoe    T    A        0      0        2 
  14 chr14_45597320     ZGre    T    A        0      0        2 
  14 chr14_45597320     ZHar    T    A        0      0        2 
  14 chr14_45597320   Sample    T    A        0      0        2 
  14 chr14_45599879     AAsi    A    G        0      0        2 
  14 chr14_45599879     AKia    A    G        0      0        2 
  14 chr14_45599879     AOna    A    G        0      0        2 
  14 chr14_45599879     ASom    A    G        0      0        2 
  14 chr14_45599879     HCab    A    G        0      0        2 
  14 chr14_45599879     HPrz    A    G        0      0        2 
  14 chr14_45599879     ZBoe    A    G        0      0        2 
  14 chr14_45599879     ZGre    A    G        0      0        2 
  14 chr14_45599879     ZHar    A    G        1      2        2 
  14 chr14_45599879   Sample    A    G        0      0        2 
  14 chr14_45613390     AAsi    T    C        1      2        2 
  14 chr14_45613390     AKia    T    C        0      0        2 
  14 chr14_45613390     AOna    T    C        0      0        2 
  14 chr14_45613390     ASom    T    C        0      0        2 
  14 chr14_45613390     HCab    T    C        0      0        2 
  14 chr14_45613390     HPrz    T    C        0      0        2 
  14 chr14_45613390     ZBoe    T    C        0      0        2 
  14 chr14_45613390     ZGre    T    C        0      0        2 
  14 chr14_45613390     ZHar    T    C        0      0        2 
  14 chr14_45613390   Sample    T    C        1      2        2 
  14 chr14_45621865     AAsi    G    A        0      0        2 
  14 chr14_45621865     AKia    G    A        0      0        2 
  14 chr14_45621865     AOna    G    A        0      0        2 
  14 chr14_45621865     ASom    G    A        0      0        2 
  14 chr14_45621865     HCab    G    A        1      2        2 
  14 chr14_45621865     HPrz    G    A        1      2        2 
  14 chr14_45621865     ZBoe    G    A        0      0        2 
  14 chr14_45621865     ZGre    G    A        0      0        2 
  14 chr14_45621865     ZHar    G    A        0      0        2 
  14 chr14_45621865   Sample    G    A        0      0        2 
  14 chr14_45625945     AAsi    T    C        0      0        2 
  14 chr14_45625945     AKia    T    C        0      0        2 
  14 chr14_45625945     AOna    T    C        0      0        2 
  14 chr14_45625945     ASom    T    C        0      0        2 
  14 chr14_45625945     HCab    T    C        1      2        2 
  14 chr14_45625945     HPrz    T    C        1      2        2 
  14 chr14_45625945     ZBoe    T    C        0      0        2 
  14 chr14_45625945     ZGre    T    C        0      0        2 
  14 chr14_45625945     ZHar    T    C        0      0        2 
  14 chr14_45625945   Sample    T    C        0      0        2 
  14 chr14_45635656     AAsi    T    C        0      0        2 
  14 chr14_45635656     AKia    T    C        0      0        2 
  14 chr14_45635656     AOna    T    C      0.5      1        2 
  14 chr14_45635656     ASom    T    C        0      0        2 
  14 chr14_45635656     HCab    T    C        0      0        2 
  14 chr14_45635656     HPrz    T    C        0      0        2 
  14 chr14_45635656     ZBoe    T    C        0      0        2 
  14 chr14_45635656     ZGre    T    C        0      0        2 
  14 chr14_45635656     ZHar    T    C        0      0        2 
  14 chr14_45635656   Sample    T    C        0      0        2 
  14 chr14_45649050     AAsi    G    A        0      0        2 
  14 chr14_45649050     AKia    G    A        0      0        2 
  14 chr14_45649050     AOna    G    A        0      0        2 
  14 chr14_45649050     ASom    G    A        0      0        2 
  14 chr14_45649050     HCab    G    A        0      0        2 
  14 chr14_45649050     HPrz    G    A        0      0        2 
  14 chr14_45649050     ZBoe    G    A        1      2        2 
  14 chr14_45649050     ZGre    G    A        0      0        2 
  14 chr14_45649050     ZHar    G    A        0      0        2 
  14 chr14_45649050   Sample    G    A        0      0        2 
  14 chr14_45650125     AAsi    C    T        0      0        2 
  14 chr14_45650125     AKia    C    T        0      0        2 
  14 chr14_45650125     AOna    C    T        0      0        2 
  14 chr14_45650125     ASom    C    T        0      0        2 
  14 chr14_45650125     HCab    C    T        0      0        2 
  14 chr14_45650125     HPrz    C    T        0      0        2 
  14 chr14_45650125     ZBoe    C    T        1      2        2 
  14 chr14_45650125     ZGre    C    T        0      0        2 
  14 chr14_45650125     ZHar    C    T        0      0        2 
  14 chr14_45650125   Sample    C    T        0      0        2 
  14 chr14_45658349     AAsi    T    A        0      0        2 
  14 chr14_45658349     AKia    T    A        0      0        2 
  14 chr14_45658349     AOna    T    A        0      0        2 
  14 chr14_45658349     ASom    T    A        0      0        2 
  14 chr14_45658349     HCab    T    A        1      2        2 
  14 chr14_45658349     HPrz    T    A        1      2        2 
  14 chr14_45658349     ZBoe    T    A        0      0        2 
  14 chr14_45658349     ZGre    T    A        0      0        2 
  14 chr14_45658349     ZHar    T    A        0      0        2 
  14 chr14_45658349   Sample    T    A        0      0        2 
  14 chr14_45662097     AAsi    T    C        0      0        2 
  14 chr14_45662097     AKia    T    C        0      0        2 
  14 chr14_45662097     AOna    T    C        0      0        2 
  14 chr14_45662097     ASom    T    C        0      0        2 
  14 chr14_45662097     HCab    T    C        1      2        2 
  14 chr14_45662097     HPrz    T    C        1      2        2 
  14 chr14_45662097     ZBoe    T    C        0      0        2 
  14 chr14_45662097     ZGre    T    C        0      0        2 
  14 chr14_45662097     ZHar    T    C        0      0        2 
  14 chr14_45662097   Sample    T    C        0      0        2 
  14 chr14_45664772     AAsi    A    G        0      0        2 
  14 chr14_45664772     AKia    A    G        0      0        2 
  14 chr14_45664772     AOna    A    G        0      0        2 
  14 chr14_45664772     ASom    A    G        0      0        2 
  14 chr14_45664772     HCab    A    G      0.5      1        2 
  14 chr14_45664772     HPrz    A    G      0.5      1        2 
  14 chr14_45664772     ZBoe    A    G        0      0        2 
  14 chr14_45664772     ZGre    A    G        0      0        2 
  14 chr14_45664772     ZHar    A    G        0      0        2 
  14 chr14_45664772   Sample    A    G        0      0        2 
  14 chr14_45666039     AAsi    C    T        0      0        2 
  14 chr14_45666039     AKia    C    T        0      0        2 
  14 chr14_45666039     AOna    C    T        0      0        2 
  14 chr14_45666039     ASom    C    T        0      0        2 
  14 chr14_45666039     HCab    C    T        0      0        2 
  14 chr14_45666039     HPrz    C    T        0      0        2 
  14 chr14_45666039     ZBoe    C    T        0      0        2 
  14 chr14_45666039     ZGre    C    T        0      0        2 
  14 chr14_45666039     ZHar    C    T        1      2        2 
  14 chr14_45666039   Sample    C    T        0      0        2 
  14 chr14_45676475     AAsi    C    A        0      0        2 
  14 chr14_45676475     AKia    C    A        0      0        2 
  14 chr14_45676475     AOna    C    A        0      0        2 
  14 chr14_45676475     ASom    C    A        0      0        2 
  14 chr14_45676475     HCab    C    A      0.5      1        2 
  14 chr14_45676475     HPrz    C    A        0      0        2 
  14 chr14_45676475     ZBoe    C    A        0      0        2 
  14 chr14_45676475     ZGre    C    A        0      0        2 
  14 chr14_45676475     ZHar    C    A        0      0        2 
  14 chr14_45676475   Sample    C    A        0      0        2 
  14 chr14_45680196     AAsi    C    T        0      0        2 
  14 chr14_45680196     AKia    C    T        0      0        2 
  14 chr14_45680196     AOna    C    T        0      0        2 
  14 chr14_45680196     ASom    C    T        0      0        2 
  14 chr14_45680196     HCab    C    T        1      2        2 
  14 chr14_45680196     HPrz    C    T        1      2        2 
  14 chr14_45680196     ZBoe    C    T        0      0        2 
  14 chr14_45680196     ZGre    C    T        0      0        2 
  14 chr14_45680196     ZHar    C    T        0      0        2 
  14 chr14_45680196   Sample    C    T        0      0        2 
  14 chr14_45699821     AAsi    T    C        0      0        2 
  14 chr14_45699821     AKia    T    C        0      0        2 
  14 chr14_45699821     AOna    T    C        0      0        2 
  14 chr14_45699821     ASom    T    C        0      0        2 
  14 chr14_45699821     HCab    T    C        0      0        2 
  14 chr14_45699821     HPrz    T    C        0      0        2 
  14 chr14_45699821     ZBoe    T    C        1      2        2 
  14 chr14_45699821     ZGre    T    C        0      0        2 
  14 chr14_45699821     ZHar    T    C        0      0        2 
  14 chr14_45699821   Sample    T    C        0      0        2 
  14 chr14_45704879     AAsi    T    G        0      0        2 
  14 chr14_45704879     AKia    T    G        0      0        2 
  14 chr14_45704879     AOna    T    G        0      0        2 
  14 chr14_45704879     ASom    T    G        0      0        2 
  14 chr14_45704879     HCab    T    G        0      0        2 
  14 chr14_45704879     HPrz    T    G        0      0        2 
  14 chr14_45704879     ZBoe    T    G        0      0        2 
  14 chr14_45704879     ZGre    T    G        0      0        2 
  14 chr14_45704879     ZHar    T    G        1      2        2 
  14 chr14_45704879   Sample    T    G        0      0        2 
  14 chr14_45732339     AAsi    G    C        0      0        2 
  14 chr14_45732339     AKia    G    C        0      0        2 
  14 chr14_45732339     AOna    G    C        0      0        2 
  14 chr14_45732339     ASom    G    C        0      0        2 
  14 chr14_45732339     HCab    G    C        1      2        2 
  14 chr14_45732339     HPrz    G    C        1      2        2 
  14 chr14_45732339     ZBoe    G    C        0      0        2 
  14 chr14_45732339     ZGre    G    C        0      0        2 
  14 chr14_45732339     ZHar    G    C        0      0        2 
  14 chr14_45732339   Sample    G    C        0      0        2 
  14 chr14_45736703     AAsi    A    G        0      0        2 
  14 chr14_45736703     AKia    A    G        0      0        2 
  14 chr14_45736703     AOna    A    G        0      0        2 
  14 chr14_45736703     ASom    A    G        0      0        2 
  14 chr14_45736703     HCab    A    G        0      0        2 
  14 chr14_45736703     HPrz    A    G        0      0        2 
  14 chr14_45736703     ZBoe    A    G      0.5      1        2 
  14 chr14_45736703     ZGre    A    G        0      0        2 
  14 chr14_45736703     ZHar    A    G        0      0        2 
  14 chr14_45736703   Sample    A    G        0      0        2 
  14 chr14_45746909     AAsi    G    T        0      0        2 
  14 chr14_45746909     AKia    G    T        0      0        2 
  14 chr14_45746909     AOna    G    T        0      0        2 
  14 chr14_45746909     ASom    G    T        0      0        2 
  14 chr14_45746909     HCab    G    T        0      0        2 
  14 chr14_45746909     HPrz    G    T        0      0        2 
  14 chr14_45746909     ZBoe    G    T        0      0        2 
  14 chr14_45746909     ZGre    G    T        0      0        2 
  14 chr14_45746909     ZHar    G    T        1      2        2 
  14 chr14_45746909   Sample    G    T        0      0        2 
  14 chr14_45750826     AAsi    C    A        0      0        2 
  14 chr14_45750826     AKia    C    A        0      0        2 
  14 chr14_45750826     AOna    C    A        0      0        2 
  14 chr14_45750826     ASom    C    A        0      0        2 
  14 chr14_45750826     HCab    C    A        1      2        2 
  14 chr14_45750826     HPrz    C    A        1      2        2 
  14 chr14_45750826     ZBoe    C    A        0      0        2 
  14 chr14_45750826     ZGre    C    A        0      0        2 
  14 chr14_45750826     ZHar    C    A        0      0        2 
  14 chr14_45750826   Sample    C    A        0      0        2 
  14 chr14_45751762     AAsi    C    T      0.5      1        2 
  14 chr14_45751762     AKia    C    T        0      0        2 
  14 chr14_45751762     AOna    C    T        0      0        2 
  14 chr14_45751762     ASom    C    T        0      0        2 
  14 chr14_45751762     HCab    C    T        0      0        2 
  14 chr14_45751762     HPrz    C    T        0      0        2 
  14 chr14_45751762     ZBoe    C    T        0      0        2 
  14 chr14_45751762     ZGre    C    T        0      0        2 
  14 chr14_45751762     ZHar    C    T        0      0        2 
  14 chr14_45751762   Sample    C    T        0      0        2 
  14 chr14_45759072     AAsi    T    A        0      0        2 
  14 chr14_45759072     AKia    T    A        0      0        2 
  14 chr14_45759072     AOna    T    A        0      0        2 
  14 chr14_45759072     ASom    T    A        0      0        2 
  14 chr14_45759072     HCab    T    A        1      2        2 
  14 chr14_45759072     HPrz    T    A        1      2        2 
  14 chr14_45759072     ZBoe    T    A        0      0        2 
  14 chr14_45759072     ZGre    T    A        0      0        2 
  14 chr14_45759072     ZHar    T    A        0      0        2 
  14 chr14_45759072   Sample    T    A        0      0        2 
  14 chr14_45784216     AAsi    T    C        0      0        2 
  14 chr14_45784216     AKia    T    C        0      0        2 
  14 chr14_45784216     AOna    T    C        0      0        2 
  14 chr14_45784216     ASom    T    C        0      0        2 
  14 chr14_45784216     HCab    T    C        0      0        2 
  14 chr14_45784216     HPrz    T    C        0      0        2 
  14 chr14_45784216     ZBoe    T    C        0      0        2 
  14 chr14_45784216     ZGre    T    C        0      0        2 
  14 chr14_45784216     ZHar    T    C        1      2        2 
  14 chr14_45784216   Sample    T    C        0      0        2 
  14 chr14_45807789     AAsi    C    G        0      0        2 
  14 chr14_45807789     AKia    C    G        0      0        2 
  14 chr14_45807789     AOna    C    G        0      0        2 
  14 chr14_45807789     ASom    C    G        0      0        2 
  14 chr14_45807789     HCab    C    G        0      0        2 
  14 chr14_45807789     HPrz    C    G        0      0        2 
  14 chr14_45807789     ZBoe    C    G        0      0        2 
  14 chr14_45807789     ZGre    C    G        0      0        2 
  14 chr14_45807789     ZHar    C    G        1      2        2 
  14 chr14_45807789   Sample    C    G        0      0        2 
  14 chr14_45815733     AAsi    A    G        0      0        2 
  14 chr14_45815733     AKia    A    G      0.5      1        2 
  14 chr14_45815733     AOna    A    G      0.5      1        2 
  14 chr14_45815733     ASom    A    G        0      0        2 
  14 chr14_45815733     HCab    A    G        0      0        2 
  14 chr14_45815733     HPrz    A    G        0      0        2 
  14 chr14_45815733     ZBoe    A    G        0      0        2 
  14 chr14_45815733     ZGre    A    G        0      0        2 
  14 chr14_45815733     ZHar    A    G        0      0        2 
  14 chr14_45815733   Sample    A    G        0      0        2 
  14 chr14_45817491     AAsi    C    A        0      0        2 
  14 chr14_45817491     AKia    C    A        0      0        2 
  14 chr14_45817491     AOna    C    A        0      0        2 
  14 chr14_45817491     ASom    C    A        0      0        2 
  14 chr14_45817491     HCab    C    A        1      2        2 
  14 chr14_45817491     HPrz    C    A        1      2        2 
  14 chr14_45817491     ZBoe    C    A        0      0        2 
  14 chr14_45817491     ZGre    C    A        0      0        2 
  14 chr14_45817491     ZHar    C    A        0      0        2 
  14 chr14_45817491   Sample    C    A        0      0        2 
  14 chr14_45823163     AAsi    A    C        0      0        2 
  14 chr14_45823163     AKia    A    C        0      0        2 
  14 chr14_45823163     AOna    A    C        0      0        2 
  14 chr14_45823163     ASom    A    C        0      0        2 
  14 chr14_45823163     HCab    A    C        0      0        2 
  14 chr14_45823163     HPrz    A    C        0      0        2 
  14 chr14_45823163     ZBoe    A    C      0.5      1        2 
  14 chr14_45823163     ZGre    A    C        0      0        2 
  14 chr14_45823163     ZHar    A    C        0      0        2 
  14 chr14_45823163   Sample    A    C        0      0        2 
  14 chr14_45831206     AAsi    G    A        0      0        2 
  14 chr14_45831206     AKia    G    A      0.5      1        2 
  14 chr14_45831206     AOna    G    A      0.5      1        2 
  14 chr14_45831206     ASom    G    A        0      0        2 
  14 chr14_45831206     HCab    G    A        0      0        2 
  14 chr14_45831206     HPrz    G    A        0      0        2 
  14 chr14_45831206     ZBoe    G    A        0      0        2 
  14 chr14_45831206     ZGre    G    A        0      0        2 
  14 chr14_45831206     ZHar    G    A        0      0        2 
  14 chr14_45831206   Sample    G    A        0      0        2 
  14 chr14_45857936     AAsi    A    C        0      0        2 
  14 chr14_45857936     AKia    A    C        0      0        2 
  14 chr14_45857936     AOna    A    C        0      0        2 
  14 chr14_45857936     ASom    A    C        0      0        2 
  14 chr14_45857936     HCab    A    C        0      0        2 
  14 chr14_45857936     HPrz    A    C        0      0        2 
  14 chr14_45857936     ZBoe    A    C        0      0        2 
  14 chr14_45857936     ZGre    A    C      0.5      1        2 
  14 chr14_45857936     ZHar    A    C        0      0        2 
  14 chr14_45857936   Sample    A    C        0      0        2 
  14 chr14_45859167     AAsi    T    C        0      0        2 
  14 chr14_45859167     AKia    T    C        0      0        2 
  14 chr14_45859167     AOna    T    C        0      0        2 
  14 chr14_45859167     ASom    T    C        0      0        2 
  14 chr14_45859167     HCab    T    C        0      0        2 
  14 chr14_45859167     HPrz    T    C      0.5      1        2 
  14 chr14_45859167     ZBoe    T    C        0      0        2 
  14 chr14_45859167     ZGre    T    C        0      0        2 
  14 chr14_45859167     ZHar    T    C        0      0        2 
  14 chr14_45859167   Sample    T    C        0      0        2 
  14 chr14_45889335     AAsi    A    G        0      0        2 
  14 chr14_45889335     AKia    A    G        0      0        2 
  14 chr14_45889335     AOna    A    G        0      0        2 
  14 chr14_45889335     ASom    A    G        0      0        2 
  14 chr14_45889335     HCab    A    G        1      2        2 
  14 chr14_45889335     HPrz    A    G        1      2        2 
  14 chr14_45889335     ZBoe    A    G        0      0        2 
  14 chr14_45889335     ZGre    A    G        0      0        2 
  14 chr14_45889335     ZHar    A    G        0      0        2 
  14 chr14_45889335   Sample    A    G        0      0        2 
  14 chr14_45918249     AAsi    T    C        0      0        2 
  14 chr14_45918249     AKia    T    C        0      0        2 
  14 chr14_45918249     AOna    T    C        0      0        2 
  14 chr14_45918249     ASom    T    C        0      0        2 
  14 chr14_45918249     HCab    T    C      0.5      1        2 
  14 chr14_45918249     HPrz    T    C        0      0        2 
  14 chr14_45918249     ZBoe    T    C        0      0        2 
  14 chr14_45918249     ZGre    T    C        0      0        2 
  14 chr14_45918249     ZHar    T    C        0      0        2 
  14 chr14_45918249   Sample    T    C        0      0        2 
  14 chr14_45921863     AAsi    A    T        0      0        2 
  14 chr14_45921863     AKia    A    T        0      0        2 
  14 chr14_45921863     AOna    A    T        0      0        2 
  14 chr14_45921863     ASom    A    T        0      0        2 
  14 chr14_45921863     HCab    A    T      0.5      1        2 
  14 chr14_45921863     HPrz    A    T        0      0        2 
  14 chr14_45921863     ZBoe    A    T        0      0        2 
  14 chr14_45921863     ZGre    A    T        0      0        2 
  14 chr14_45921863     ZHar    A    T        0      0        2 
  14 chr14_45921863   Sample    A    T        0      0        2 
  14 chr14_45922415     AAsi    G    A        0      0        2 
  14 chr14_45922415     AKia    G    A        0      0        2 
  14 chr14_45922415     AOna    G    A        0      0        2 
  14 chr14_45922415     ASom    G    A        0      0        2 
  14 chr14_45922415     HCab    G    A        0      0        2 
  14 chr14_45922415     HPrz    G    A        0      0        2 
  14 chr14_45922415     ZBoe    G    A        0      0        2 
  14 chr14_45922415     ZGre    G    A        0      0        2 
  14 chr14_45922415     ZHar    G    A        1      2        2 
  14 chr14_45922415   Sample    G    A        0      0        2 
  14 chr14_45926461     AAsi    C    G        0      0        2 
  14 chr14_45926461     AKia    C    G        0      0        2 
  14 chr14_45926461     AOna    C    G        0      0        2 
  14 chr14_45926461     ASom    C    G        0      0        2 
  14 chr14_45926461     HCab    C    G      0.5      1        2 
  14 chr14_45926461     HPrz    C    G        1      2        2 
  14 chr14_45926461     ZBoe    C    G        0      0        2 
  14 chr14_45926461     ZGre    C    G        0      0        2 
  14 chr14_45926461     ZHar    C    G        0      0        2 
  14 chr14_45926461   Sample    C    G        0      0        2 
  14 chr14_45929559     AAsi    C    T        0      0        2 
  14 chr14_45929559     AKia    C    T        0      0        2 
  14 chr14_45929559     AOna    C    T      0.5      1        2 
  14 chr14_45929559     ASom    C    T        0      0        2 
  14 chr14_45929559     HCab    C    T        0      0        2 
  14 chr14_45929559     HPrz    C    T        0      0        2 
  14 chr14_45929559     ZBoe    C    T        0      0        2 
  14 chr14_45929559     ZGre    C    T        0      0        2 
  14 chr14_45929559     ZHar    C    T        0      0        2 
  14 chr14_45929559   Sample    C    T        0      0        2 
  14 chr14_45929772     AAsi    G    A        0      0        2 
  14 chr14_45929772     AKia    G    A        0      0        2 
  14 chr14_45929772     AOna    G    A        0      0        2 
  14 chr14_45929772     ASom    G    A        0      0        2 
  14 chr14_45929772     HCab    G    A        0      0        2 
  14 chr14_45929772     HPrz    G    A        0      0        2 
  14 chr14_45929772     ZBoe    G    A        1      2        2 
  14 chr14_45929772     ZGre    G    A      0.5      1        2 
  14 chr14_45929772     ZHar    G    A        0      0        2 
  14 chr14_45929772   Sample    G    A        0      0        2 
  14 chr14_45941675     AAsi    C    G        0      0        2 
  14 chr14_45941675     AKia    C    G        0      0        2 
  14 chr14_45941675     AOna    C    G        0      0        2 
  14 chr14_45941675     ASom    C    G        0      0        2 
  14 chr14_45941675     HCab    C    G        0      0        2 
  14 chr14_45941675     HPrz    C    G        0      0        2 
  14 chr14_45941675     ZBoe    C    G        0      0        2 
  14 chr14_45941675     ZGre    C    G        0      0        2 
  14 chr14_45941675     ZHar    C    G        1      2        2 
  14 chr14_45941675   Sample    C    G        0      0        2 
  14 chr14_45950263     AAsi    C    T        0      0        2 
  14 chr14_45950263     AKia    C    T        0      0        2 
  14 chr14_45950263     AOna    C    T        0      0        2 
  14 chr14_45950263     ASom    C    T        0      0        2 
  14 chr14_45950263     HCab    C    T        0      0        2 
  14 chr14_45950263     HPrz    C    T        0      0        2 
  14 chr14_45950263     ZBoe    C    T        0      0        2 
  14 chr14_45950263     ZGre    C    T      0.5      1        2 
  14 chr14_45950263     ZHar    C    T        0      0        2 
  14 chr14_45950263   Sample    C    T        0      0        2 
  14 chr14_45951229     AAsi    G    A        0      0        2 
  14 chr14_45951229     AKia    G    A        0      0        2 
  14 chr14_45951229     AOna    G    A        0      0        2 
  14 chr14_45951229     ASom    G    A        0      0        2 
  14 chr14_45951229     HCab    G    A        0      0        2 
  14 chr14_45951229     HPrz    G    A        0      0        2 
  14 chr14_45951229     ZBoe    G    A        0      0        2 
  14 chr14_45951229     ZGre    G    A      0.5      1        2 
  14 chr14_45951229     ZHar    G    A        0      0        2 
  14 chr14_45951229   Sample    G    A        0      0        2 
  14 chr14_45967138     AAsi    A    G        0      0        2 
  14 chr14_45967138     AKia    A    G        0      0        2 
  14 chr14_45967138     AOna    A    G      0.5      1        2 
  14 chr14_45967138     ASom    A    G        0      0        2 
  14 chr14_45967138     HCab    A    G        0      0        2 
  14 chr14_45967138     HPrz    A    G        0      0        2 
  14 chr14_45967138     ZBoe    A    G        0      0        2 
  14 chr14_45967138     ZGre    A    G        0      0        2 
  14 chr14_45967138     ZHar    A    G        0      0        2 
  14 chr14_45967138   Sample    A    G        0      0        2 
  14 chr14_45975813     AAsi    T    C        0      0        2 
  14 chr14_45975813     AKia    T    C        0      0        2 
  14 chr14_45975813     AOna    T    C        0      0        2 
  14 chr14_45975813     ASom    T    C        0      0        2 
  14 chr14_45975813     HCab    T    C        0      0        2 
  14 chr14_45975813     HPrz    T    C        0      0        2 
  14 chr14_45975813     ZBoe    T    C        0      0        2 
  14 chr14_45975813     ZGre    T    C        0      0        2 
  14 chr14_45975813     ZHar    T    C        1      2        2 
  14 chr14_45975813   Sample    T    C        0      0        2 
  14 chr14_45989874     AAsi    T    C        0      0        2 
  14 chr14_45989874     AKia    T    C        0      0        2 
  14 chr14_45989874     AOna    T    C        0      0        2 
  14 chr14_45989874     ASom    T    C        1      2        2 
  14 chr14_45989874     HCab    T    C        0      0        2 
  14 chr14_45989874     HPrz    T    C        0      0        2 
  14 chr14_45989874     ZBoe    T    C        0      0        2 
  14 chr14_45989874     ZGre    T    C        0      0        2 
  14 chr14_45989874     ZHar    T    C        0      0        2 
  14 chr14_45989874   Sample    T    C        0      0        2 
  14 chr14_45992384     AAsi    C    T        0      0        2 
  14 chr14_45992384     AKia    C    T        0      0        2 
  14 chr14_45992384     AOna    C    T      0.5      1        2 
  14 chr14_45992384     ASom    C    T        0      0        2 
  14 chr14_45992384     HCab    C    T        0      0        2 
  14 chr14_45992384     HPrz    C    T        0      0        2 
  14 chr14_45992384     ZBoe    C    T        0      0        2 
  14 chr14_45992384     ZGre    C    T        0      0        2 
  14 chr14_45992384     ZHar    C    T        0      0        2 
  14 chr14_45992384   Sample    C    T        0      0        2 
  14 chr14_45992632     AAsi    C    T        0      0        2 
  14 chr14_45992632     AKia    C    T        0      0        2 
  14 chr14_45992632     AOna    C    T        0      0        2 
  14 chr14_45992632     ASom    C    T        0      0        2 
  14 chr14_45992632     HCab    C    T        0      0        2 
  14 chr14_45992632     HPrz    C    T        0      0        2 
  14 chr14_45992632     ZBoe    C    T        0      0        2 
  14 chr14_45992632     ZGre    C    T        0      0        2 
  14 chr14_45992632     ZHar    C    T        1      2        2 
  14 chr14_45992632   Sample    C    T        0      0        2 
  14 chr14_46008096     AAsi    G    T        0      0        2 
  14 chr14_46008096     AKia    G    T        0      0        2 
  14 chr14_46008096     AOna    G    T      0.5      1        2 
  14 chr14_46008096     ASom    G    T        0      0        2 
  14 chr14_46008096     HCab    G    T        0      0        2 
  14 chr14_46008096     HPrz    G    T        0      0        2 
  14 chr14_46008096     ZBoe    G    T        0      0        2 
  14 chr14_46008096     ZGre    G    T        0      0        2 
  14 chr14_46008096     ZHar    G    T        0      0        2 
  14 chr14_46008096   Sample    G    T        0      0        2 
  14 chr14_46017687     AAsi    G    A        0      0        2 
  14 chr14_46017687     AKia    G    A        0      0        2 
  14 chr14_46017687     AOna    G    A        0      0        2 
  14 chr14_46017687     ASom    G    A        0      0        2 
  14 chr14_46017687     HCab    G    A        0      0        2 
  14 chr14_46017687     HPrz    G    A        0      0        2 
  14 chr14_46017687     ZBoe    G    A        0      0        2 
  14 chr14_46017687     ZGre    G    A        0      0        2 
  14 chr14_46017687     ZHar    G    A      0.5      1        2 
  14 chr14_46017687   Sample    G    A        0      0        2 
  14 chr14_46024128     AAsi    T    C        1      2        2 
  14 chr14_46024128     AKia    T    C        1      2        2 
  14 chr14_46024128     AOna    T    C        1      2        2 
  14 chr14_46024128     ASom    T    C        1      2        2 
  14 chr14_46024128     HCab    T    C        0      0        2 
  14 chr14_46024128     HPrz    T    C        0      0        2 
  14 chr14_46024128     ZBoe    T    C        0      0        2 
  14 chr14_46024128     ZGre    T    C        0      0        2 
  14 chr14_46024128     ZHar    T    C        0      0        2 
  14 chr14_46024128   Sample    T    C        1      2        2 
  14 chr14_46027492     AAsi    A    C        1      2        2 
  14 chr14_46027492     AKia    A    C        0      0        2 
  14 chr14_46027492     AOna    A    C        0      0        2 
  14 chr14_46027492     ASom    A    C        1      2        2 
  14 chr14_46027492     HCab    A    C        0      0        2 
  14 chr14_46027492     HPrz    A    C        0      0        2 
  14 chr14_46027492     ZBoe    A    C        0      0        2 
  14 chr14_46027492     ZGre    A    C        0      0        2 
  14 chr14_46027492     ZHar    A    C        0      0        2 
  14 chr14_46027492   Sample    A    C        1      2        2 
  14 chr14_46028941     AAsi    A    G        0      0        2 
  14 chr14_46028941     AKia    A    G        0      0        2 
  14 chr14_46028941     AOna    A    G        0      0        2 
  14 chr14_46028941     ASom    A    G        0      0        2 
  14 chr14_46028941     HCab    A    G        1      2        2 
  14 chr14_46028941     HPrz    A    G        1      2        2 
  14 chr14_46028941     ZBoe    A    G        0      0        2 
  14 chr14_46028941     ZGre    A    G        0      0        2 
  14 chr14_46028941     ZHar    A    G        0      0        2 
  14 chr14_46028941   Sample    A    G        0      0        2 
  14 chr14_46035496     AAsi    T    C        0      0        2 
  14 chr14_46035496     AKia    T    C        0      0        2 
  14 chr14_46035496     AOna    T    C        0      0        2 
  14 chr14_46035496     ASom    T    C        0      0        2 
  14 chr14_46035496     HCab    T    C        1      2        2 
  14 chr14_46035496     HPrz    T    C        1      2        2 
  14 chr14_46035496     ZBoe    T    C        0      0        2 
  14 chr14_46035496     ZGre    T    C        0      0        2 
  14 chr14_46035496     ZHar    T    C        0      0        2 
  14 chr14_46035496   Sample    T    C        0      0        2 
  14 chr14_46038107     AAsi    T    A        0      0        2 
  14 chr14_46038107     AKia    T    A        0      0        2 
  14 chr14_46038107     AOna    T    A        0      0        2 
  14 chr14_46038107     ASom    T    A        0      0        2 
  14 chr14_46038107     HCab    T    A        0      0        2 
  14 chr14_46038107     HPrz    T    A        0      0        2 
  14 chr14_46038107     ZBoe    T    A      0.5      1        2 
  14 chr14_46038107     ZGre    T    A        0      0        2 
  14 chr14_46038107     ZHar    T    A        0      0        2 
  14 chr14_46038107   Sample    T    A        0      0        2 
  14 chr14_46048858     AAsi    A    T        0      0        2 
  14 chr14_46048858     AKia    A    T        1      2        2 
  14 chr14_46048858     AOna    A    T        0      0        2 
  14 chr14_46048858     ASom    A    T        0      0        2 
  14 chr14_46048858     HCab    A    T        0      0        2 
  14 chr14_46048858     HPrz    A    T        0      0        2 
  14 chr14_46048858     ZBoe    A    T        0      0        2 
  14 chr14_46048858     ZGre    A    T        0      0        2 
  14 chr14_46048858     ZHar    A    T        0      0        2 
  14 chr14_46048858   Sample    A    T        0      0        2 
  14 chr14_46057837     AAsi    G    A        0      0        2 
  14 chr14_46057837     AKia    G    A        0      0        2 
  14 chr14_46057837     AOna    G    A        0      0        2 
  14 chr14_46057837     ASom    G    A        0      0        2 
  14 chr14_46057837     HCab    G    A        0      0        2 
  14 chr14_46057837     HPrz    G    A        0      0        2 
  14 chr14_46057837     ZBoe    G    A      0.5      1        2 
  14 chr14_46057837     ZGre    G    A        0      0        2 
  14 chr14_46057837     ZHar    G    A        0      0        2 
  14 chr14_46057837   Sample    G    A        0      0        2 
  14 chr14_46062120     AAsi    A    G        0      0        2 
  14 chr14_46062120     AKia    A    G        0      0        2 
  14 chr14_46062120     AOna    A    G        0      0        2 
  14 chr14_46062120     ASom    A    G        0      0        2 
  14 chr14_46062120     HCab    A    G        0      0        2 
  14 chr14_46062120     HPrz    A    G        0      0        2 
  14 chr14_46062120     ZBoe    A    G        0      0        2 
  14 chr14_46062120     ZGre    A    G        0      0        2 
  14 chr14_46062120     ZHar    A    G        1      2        2 
  14 chr14_46062120   Sample    A    G        0      0        2 
  14 chr14_46064134     AAsi    T    C        0      0        2 
  14 chr14_46064134     AKia    T    C        0      0        2 
  14 chr14_46064134     AOna    T    C        1      2        2 
  14 chr14_46064134     ASom    T    C        0      0        2 
  14 chr14_46064134     HCab    T    C        0      0        2 
  14 chr14_46064134     HPrz    T    C        0      0        2 
  14 chr14_46064134     ZBoe    T    C        0      0        2 
  14 chr14_46064134     ZGre    T    C        0      0        2 
  14 chr14_46064134     ZHar    T    C        0      0        2 
  14 chr14_46064134   Sample    T    C        0      0        2 
  14 chr14_46064622     AAsi    A    G        0      0        2 
  14 chr14_46064622     AKia    A    G        0      0        2 
  14 chr14_46064622     AOna    A    G        1      2        2 
  14 chr14_46064622     ASom    A    G        0      0        2 
  14 chr14_46064622     HCab    A    G        0      0        2 
  14 chr14_46064622     HPrz    A    G        0      0        2 
  14 chr14_46064622     ZBoe    A    G        0      0        2 
  14 chr14_46064622     ZGre    A    G        0      0        2 
  14 chr14_46064622     ZHar    A    G        0      0        2 
  14 chr14_46064622   Sample    A    G        0      0        2 
  14 chr14_46066531     AAsi    T    C        0      0        2 
  14 chr14_46066531     AKia    T    C        0      0        2 
  14 chr14_46066531     AOna    T    C        0      0        2 
  14 chr14_46066531     ASom    T    C        0      0        2 
  14 chr14_46066531     HCab    T    C        0      0        2 
  14 chr14_46066531     HPrz    T    C        0      0        2 
  14 chr14_46066531     ZBoe    T    C        0      0        2 
  14 chr14_46066531     ZGre    T    C        1      2        2 
  14 chr14_46066531     ZHar    T    C        0      0        2 
  14 chr14_46066531   Sample    T    C        0      0        2 
  14 chr14_46066881     AAsi    G    A        0      0        2 
  14 chr14_46066881     AKia    G    A        0      0        2 
  14 chr14_46066881     AOna    G    A        0      0        2 
  14 chr14_46066881     ASom    G    A        0      0        2 
  14 chr14_46066881     HCab    G    A        0      0        2 
  14 chr14_46066881     HPrz    G    A        0      0        2 
  14 chr14_46066881     ZBoe    G    A        0      0        2 
  14 chr14_46066881     ZGre    G    A      0.5      1        2 
  14 chr14_46066881     ZHar    G    A        0      0        2 
  14 chr14_46066881   Sample    G    A        0      0        2 
  14 chr14_46080366     AAsi    A    G        0      0        2 
  14 chr14_46080366     AKia    A    G        0      0        2 
  14 chr14_46080366     AOna    A    G        0      0        2 
  14 chr14_46080366     ASom    A    G        0      0        2 
  14 chr14_46080366     HCab    A    G        0      0        2 
  14 chr14_46080366     HPrz    A    G        0      0        2 
  14 chr14_46080366     ZBoe    A    G        0      0        2 
  14 chr14_46080366     ZGre    A    G        1      2        2 
  14 chr14_46080366     ZHar    A    G        0      0        2 
  14 chr14_46080366   Sample    A    G        0      0        2 
  14 chr14_46083480     AAsi    A    C        0      0        2 
  14 chr14_46083480     AKia    A    C        0      0        2 
  14 chr14_46083480     AOna    A    C        0      0        2 
  14 chr14_46083480     ASom    A    C        0      0        2 
  14 chr14_46083480     HCab    A    C        1      2        2 
  14 chr14_46083480     HPrz    A    C        1      2        2 
  14 chr14_46083480     ZBoe    A    C        0      0        2 
  14 chr14_46083480     ZGre    A    C        0      0        2 
  14 chr14_46083480     ZHar    A    C        0      0        2 
  14 chr14_46083480   Sample    A    C        0      0        2 
  14 chr14_46094014     AAsi    G    A        0      0        2 
  14 chr14_46094014     AKia    G    A        0      0        2 
  14 chr14_46094014     AOna    G    A        0      0        2 
  14 chr14_46094014     ASom    G    A        0      0        2 
  14 chr14_46094014     HCab    G    A        0      0        2 
  14 chr14_46094014     HPrz    G    A      0.5      1        2 
  14 chr14_46094014     ZBoe    G    A        0      0        2 
  14 chr14_46094014     ZGre    G    A        0      0        2 
  14 chr14_46094014     ZHar    G    A        0      0        2 
  14 chr14_46094014   Sample    G    A        0      0        2 
  14 chr14_46101145     AAsi    G    A        0      0        2 
  14 chr14_46101145     AKia    G    A        0      0        2 
  14 chr14_46101145     AOna    G    A        1      2        2 
  14 chr14_46101145     ASom    G    A        0      0        2 
  14 chr14_46101145     HCab    G    A        0      0        2 
  14 chr14_46101145     HPrz    G    A        0      0        2 
  14 chr14_46101145     ZBoe    G    A        0      0        2 
  14 chr14_46101145     ZGre    G    A        0      0        2 
  14 chr14_46101145     ZHar    G    A        0      0        2 
  14 chr14_46101145   Sample    G    A        0      0        2 
  14 chr14_46118439     AAsi    A    C        0      0        2 
  14 chr14_46118439     AKia    A    C        0      0        2 
  14 chr14_46118439     AOna    A    C        0      0        2 
  14 chr14_46118439     ASom    A    C        0      0        2 
  14 chr14_46118439     HCab    A    C        0      0        2 
  14 chr14_46118439     HPrz    A    C        0      0        2 
  14 chr14_46118439     ZBoe    A    C        0      0        2 
  14 chr14_46118439     ZGre    A    C        0      0        2 
  14 chr14_46118439     ZHar    A    C        1      2        2 
  14 chr14_46118439   Sample    A    C        0      0        2 
  14 chr14_46133384     AAsi    G    C        0      0        2 
  14 chr14_46133384     AKia    G    C        0      0        2 
  14 chr14_46133384     AOna    G    C      0.5      1        2 
  14 chr14_46133384     ASom    G    C        0      0        2 
  14 chr14_46133384     HCab    G    C        0      0        2 
  14 chr14_46133384     HPrz    G    C        0      0        2 
  14 chr14_46133384     ZBoe    G    C        0      0        2 
  14 chr14_46133384     ZGre    G    C        0      0        2 
  14 chr14_46133384     ZHar    G    C        0      0        2 
  14 chr14_46133384   Sample    G    C        0      0        2 
  14 chr14_46148727     AAsi    C    G        0      0        2 
  14 chr14_46148727     AKia    C    G      0.5      1        2 
  14 chr14_46148727     AOna    C    G        0      0        2 
  14 chr14_46148727     ASom    C    G        0      0        2 
  14 chr14_46148727     HCab    C    G        0      0        2 
  14 chr14_46148727     HPrz    C    G        0      0        2 
  14 chr14_46148727     ZBoe    C    G        0      0        2 
  14 chr14_46148727     ZGre    C    G        0      0        2 
  14 chr14_46148727     ZHar    C    G        0      0        2 
  14 chr14_46148727   Sample    C    G        0      0        2 
  14 chr14_46166916     AAsi    C    T        0      0        2 
  14 chr14_46166916     AKia    C    T        0      0        2 
  14 chr14_46166916     AOna    C    T        0      0        2 
  14 chr14_46166916     ASom    C    T        0      0        2 
  14 chr14_46166916     HCab    C    T        1      2        2 
  14 chr14_46166916     HPrz    C    T        1      2        2 
  14 chr14_46166916     ZBoe    C    T        0      0        2 
  14 chr14_46166916     ZGre    C    T        0      0        2 
  14 chr14_46166916     ZHar    C    T        0      0        2 
  14 chr14_46166916   Sample    C    T        0      0        2 
  14 chr14_46169050     AAsi    C    T        0      0        2 
  14 chr14_46169050     AKia    C    T        0      0        2 
  14 chr14_46169050     AOna    C    T        0      0        2 
  14 chr14_46169050     ASom    C    T        0      0        2 
  14 chr14_46169050     HCab    C    T        1      2        2 
  14 chr14_46169050     HPrz    C    T        1      2        2 
  14 chr14_46169050     ZBoe    C    T        0      0        2 
  14 chr14_46169050     ZGre    C    T        0      0        2 
  14 chr14_46169050     ZHar    C    T        0      0        2 
  14 chr14_46169050   Sample    C    T        0      0        2 
  14 chr14_46170094     AAsi    T    G        0      0        2 
  14 chr14_46170094     AKia    T    G        1      2        2 
  14 chr14_46170094     AOna    T    G        1      2        2 
  14 chr14_46170094     ASom    T    G        0      0        2 
  14 chr14_46170094     HCab    T    G        0      0        2 
  14 chr14_46170094     HPrz    T    G        0      0        2 
  14 chr14_46170094     ZBoe    T    G        0      0        2 
  14 chr14_46170094     ZGre    T    G        0      0        2 
  14 chr14_46170094     ZHar    T    G        0      0        2 
  14 chr14_46170094   Sample    T    G        0      0        2 
  14 chr14_46181117     AAsi    T    C        1      2        2 
  14 chr14_46181117     AKia    T    C        1      2        2 
  14 chr14_46181117     AOna    T    C        1      2        2 
  14 chr14_46181117     ASom    T    C        1      2        2 
  14 chr14_46181117     HCab    T    C        0      0        2 
  14 chr14_46181117     HPrz    T    C        0      0        2 
  14 chr14_46181117     ZBoe    T    C        0      0        2 
  14 chr14_46181117     ZGre    T    C        0      0        2 
  14 chr14_46181117     ZHar    T    C        0      0        2 
  14 chr14_46181117   Sample    T    C        1      2        2 
  14 chr14_46188337     AAsi    A    G        0      0        2 
  14 chr14_46188337     AKia    A    G        1      2        2 
  14 chr14_46188337     AOna    A    G        1      2        2 
  14 chr14_46188337     ASom    A    G        0      0        2 
  14 chr14_46188337     HCab    A    G        0      0        2 
  14 chr14_46188337     HPrz    A    G        0      0        2 
  14 chr14_46188337     ZBoe    A    G        0      0        2 
  14 chr14_46188337     ZGre    A    G        0      0        2 
  14 chr14_46188337     ZHar    A    G        1      2        2 
  14 chr14_46188337   Sample    A    G        1      2        2 
  14 chr14_46189283     AAsi    C    A        0      0        2 
  14 chr14_46189283     AKia    C    A        0      0        2 
  14 chr14_46189283     AOna    C    A        0      0        2 
  14 chr14_46189283     ASom    C    A        0      0        2 
  14 chr14_46189283     HCab    C    A        1      2        2 
  14 chr14_46189283     HPrz    C    A        1      2        2 
  14 chr14_46189283     ZBoe    C    A        0      0        2 
  14 chr14_46189283     ZGre    C    A        0      0        2 
  14 chr14_46189283     ZHar    C    A        0      0        2 
  14 chr14_46189283   Sample    C    A        0      0        2 
  14 chr14_46191506     AAsi    G    A        0      0        2 
  14 chr14_46191506     AKia    G    A        0      0        2 
  14 chr14_46191506     AOna    G    A        0      0        2 
  14 chr14_46191506     ASom    G    A        0      0        2 
  14 chr14_46191506     HCab    G    A        0      0        2 
  14 chr14_46191506     HPrz    G    A        0      0        2 
  14 chr14_46191506     ZBoe    G    A        1      2        2 
  14 chr14_46191506     ZGre    G    A        0      0        2 
  14 chr14_46191506     ZHar    G    A        0      0        2 
  14 chr14_46191506   Sample    G    A        0      0        2 
  14 chr14_46195045     AAsi    A    G        0      0        2 
  14 chr14_46195045     AKia    A    G        0      0        2 
  14 chr14_46195045     AOna    A    G        0      0        2 
  14 chr14_46195045     ASom    A    G        0      0        2 
  14 chr14_46195045     HCab    A    G        0      0        2 
  14 chr14_46195045     HPrz    A    G        0      0        2 
  14 chr14_46195045     ZBoe    A    G        1      2        2 
  14 chr14_46195045     ZGre    A    G        0      0        2 
  14 chr14_46195045     ZHar    A    G        0      0        2 
  14 chr14_46195045   Sample    A    G        0      0        2 
  14 chr14_46200564     AAsi    T    A        0      0        2 
  14 chr14_46200564     AKia    T    A        0      0        2 
  14 chr14_46200564     AOna    T    A        0      0        2 
  14 chr14_46200564     ASom    T    A        0      0        2 
  14 chr14_46200564     HCab    T    A      0.5      1        2 
  14 chr14_46200564     HPrz    T    A        0      0        2 
  14 chr14_46200564     ZBoe    T    A        0      0        2 
  14 chr14_46200564     ZGre    T    A        0      0        2 
  14 chr14_46200564     ZHar    T    A        0      0        2 
  14 chr14_46200564   Sample    T    A        0      0        2 
  14 chr14_46227280     AAsi    T    C        1      2        2 
  14 chr14_46227280     AKia    T    C        0      0        2 
  14 chr14_46227280     AOna    T    C        0      0        2 
  14 chr14_46227280     ASom    T    C        1      2        2 
  14 chr14_46227280     HCab    T    C        0      0        2 
  14 chr14_46227280     HPrz    T    C        0      0        2 
  14 chr14_46227280     ZBoe    T    C        0      0        2 
  14 chr14_46227280     ZGre    T    C        0      0        2 
  14 chr14_46227280     ZHar    T    C        0      0        2 
  14 chr14_46227280   Sample    T    C        1      2        2 
  14 chr14_46228682     AAsi    G    A        0      0        2 
  14 chr14_46228682     AKia    G    A        1      2        2 
  14 chr14_46228682     AOna    G    A      0.5      1        2 
  14 chr14_46228682     ASom    G    A        0      0        2 
  14 chr14_46228682     HCab    G    A        0      0        2 
  14 chr14_46228682     HPrz    G    A        0      0        2 
  14 chr14_46228682     ZBoe    G    A        0      0        2 
  14 chr14_46228682     ZGre    G    A        0      0        2 
  14 chr14_46228682     ZHar    G    A        0      0        2 
  14 chr14_46228682   Sample    G    A        0      0        2 
  14 chr14_46231394     AAsi    C    A        0      0        2 
  14 chr14_46231394     AKia    C    A        0      0        2 
  14 chr14_46231394     AOna    C    A        0      0        2 
  14 chr14_46231394     ASom    C    A        0      0        2 
  14 chr14_46231394     HCab    C    A        0      0        2 
  14 chr14_46231394     HPrz    C    A      0.5      1        2 
  14 chr14_46231394     ZBoe    C    A        0      0        2 
  14 chr14_46231394     ZGre    C    A        0      0        2 
  14 chr14_46231394     ZHar    C    A        0      0        2 
  14 chr14_46231394   Sample    C    A        0      0        2 
  14 chr14_46249465     AAsi    A    G        0      0        2 
  14 chr14_46249465     AKia    A    G        0      0        2 
  14 chr14_46249465     AOna    A    G        0      0        2 
  14 chr14_46249465     ASom    A    G        1      2        2 
  14 chr14_46249465     HCab    A    G        0      0        2 
  14 chr14_46249465     HPrz    A    G        0      0        2 
  14 chr14_46249465     ZBoe    A    G        0      0        2 
  14 chr14_46249465     ZGre    A    G        0      0        2 
  14 chr14_46249465     ZHar    A    G        0      0        2 
  14 chr14_46249465   Sample    A    G        0      0        2 
  14 chr14_46253328     AAsi    A    G        0      0        2 
  14 chr14_46253328     AKia    A    G        0      0        2 
  14 chr14_46253328     AOna    A    G        0      0        2 
  14 chr14_46253328     ASom    A    G        0      0        2 
  14 chr14_46253328     HCab    A    G        1      2        2 
  14 chr14_46253328     HPrz    A    G        1      2        2 
  14 chr14_46253328     ZBoe    A    G        0      0        2 
  14 chr14_46253328     ZGre    A    G        0      0        2 
  14 chr14_46253328     ZHar    A    G        0      0        2 
  14 chr14_46253328   Sample    A    G        0      0        2 
  14 chr14_46253964     AAsi    C    G        0      0        2 
  14 chr14_46253964     AKia    C    G        0      0        2 
  14 chr14_46253964     AOna    C    G        0      0        2 
  14 chr14_46253964     ASom    C    G        0      0        2 
  14 chr14_46253964     HCab    C    G        0      0        2 
  14 chr14_46253964     HPrz    C    G        0      0        2 
  14 chr14_46253964     ZBoe    C    G        0      0        2 
  14 chr14_46253964     ZGre    C    G      0.5      1        2 
  14 chr14_46253964     ZHar    C    G        0      0        2 
  14 chr14_46253964   Sample    C    G        0      0        2 
  14 chr14_46254565     AAsi    T    C        0      0        2 
  14 chr14_46254565     AKia    T    C        0      0        2 
  14 chr14_46254565     AOna    T    C        0      0        2 
  14 chr14_46254565     ASom    T    C        0      0        2 
  14 chr14_46254565     HCab    T    C        0      0        2 
  14 chr14_46254565     HPrz    T    C        0      0        2 
  14 chr14_46254565     ZBoe    T    C        0      0        2 
  14 chr14_46254565     ZGre    T    C      0.5      1        2 
  14 chr14_46254565     ZHar    T    C        0      0        2 
  14 chr14_46254565   Sample    T    C        0      0        2 
  14 chr14_46261197     AAsi    A    G        0      0        2 
  14 chr14_46261197     AKia    A    G        0      0        2 
  14 chr14_46261197     AOna    A    G        0      0        2 
  14 chr14_46261197     ASom    A    G        0      0        2 
  14 chr14_46261197     HCab    A    G        0      0        2 
  14 chr14_46261197     HPrz    A    G        0      0        2 
  14 chr14_46261197     ZBoe    A    G        0      0        2 
  14 chr14_46261197     ZGre    A    G      0.5      1        2 
  14 chr14_46261197     ZHar    A    G        0      0        2 
  14 chr14_46261197   Sample    A    G        0      0        2 
  14 chr14_46261314     AAsi    T    C      0.5      1        2 
  14 chr14_46261314     AKia    T    C        0      0        2 
  14 chr14_46261314     AOna    T    C        0      0        2 
  14 chr14_46261314     ASom    T    C        0      0        2 
  14 chr14_46261314     HCab    T    C        0      0        2 
  14 chr14_46261314     HPrz    T    C        0      0        2 
  14 chr14_46261314     ZBoe    T    C        0      0        2 
  14 chr14_46261314     ZGre    T    C        0      0        2 
  14 chr14_46261314     ZHar    T    C        0      0        2 
  14 chr14_46261314   Sample    T    C        0      0        2 
  14 chr14_46268857     AAsi    A    G        0      0        2 
  14 chr14_46268857     AKia    A    G        0      0        2 
  14 chr14_46268857     AOna    A    G        0      0        2 
  14 chr14_46268857     ASom    A    G        0      0        2 
  14 chr14_46268857     HCab    A    G        0      0        2 
  14 chr14_46268857     HPrz    A    G        0      0        2 
  14 chr14_46268857     ZBoe    A    G        0      0        2 
  14 chr14_46268857     ZGre    A    G      0.5      1        2 
  14 chr14_46268857     ZHar    A    G        0      0        2 
  14 chr14_46268857   Sample    A    G        0      0        2 
  14 chr14_46276400     AAsi    T    C        0      0        2 
  14 chr14_46276400     AKia    T    C        0      0        2 
  14 chr14_46276400     AOna    T    C      0.5      1        2 
  14 chr14_46276400     ASom    T    C        0      0        2 
  14 chr14_46276400     HCab    T    C        0      0        2 
  14 chr14_46276400     HPrz    T    C        0      0        2 
  14 chr14_46276400     ZBoe    T    C        0      0        2 
  14 chr14_46276400     ZGre    T    C        0      0        2 
  14 chr14_46276400     ZHar    T    C        0      0        2 
  14 chr14_46276400   Sample    T    C        0      0        2 
  14 chr14_46276700     AAsi    T    C      0.5      1        2 
  14 chr14_46276700     AKia    T    C        0      0        2 
  14 chr14_46276700     AOna    T    C        0      0        2 
  14 chr14_46276700     ASom    T    C        1      2        2 
  14 chr14_46276700     HCab    T    C        0      0        2 
  14 chr14_46276700     HPrz    T    C        0      0        2 
  14 chr14_46276700     ZBoe    T    C        0      0        2 
  14 chr14_46276700     ZGre    T    C        0      0        2 
  14 chr14_46276700     ZHar    T    C        0      0        2 
  14 chr14_46276700   Sample    T    C        0      0        2 
  14 chr14_46282126     AAsi    T    C        0      0        2 
  14 chr14_46282126     AKia    T    C        0      0        2 
  14 chr14_46282126     AOna    T    C        0      0        2 
  14 chr14_46282126     ASom    T    C        0      0        2 
  14 chr14_46282126     HCab    T    C        0      0        2 
  14 chr14_46282126     HPrz    T    C        0      0        2 
  14 chr14_46282126     ZBoe    T    C        0      0        2 
  14 chr14_46282126     ZGre    T    C      0.5      1        2 
  14 chr14_46282126     ZHar    T    C        0      0        2 
  14 chr14_46282126   Sample    T    C        0      0        2 
  14 chr14_46284034     AAsi    G    A        0      0        2 
  14 chr14_46284034     AKia    G    A        0      0        2 
  14 chr14_46284034     AOna    G    A        0      0        2 
  14 chr14_46284034     ASom    G    A        0      0        2 
  14 chr14_46284034     HCab    G    A        1      2        2 
  14 chr14_46284034     HPrz    G    A        1      2        2 
  14 chr14_46284034     ZBoe    G    A        0      0        2 
  14 chr14_46284034     ZGre    G    A        0      0        2 
  14 chr14_46284034     ZHar    G    A        0      0        2 
  14 chr14_46284034   Sample    G    A        0      0        2 
  14 chr14_46284488     AAsi    G    A        0      0        2 
  14 chr14_46284488     AKia    G    A        0      0        2 
  14 chr14_46284488     AOna    G    A        0      0        2 
  14 chr14_46284488     ASom    G    A        0      0        2 
  14 chr14_46284488     HCab    G    A        0      0        2 
  14 chr14_46284488     HPrz    G    A        0      0        2 
  14 chr14_46284488     ZBoe    G    A      0.5      1        2 
  14 chr14_46284488     ZGre    G    A        0      0        2 
  14 chr14_46284488     ZHar    G    A        0      0        2 
  14 chr14_46284488   Sample    G    A        0      0        2 
  14 chr14_46297787     AAsi    C    T        0      0        2 
  14 chr14_46297787     AKia    C    T        0      0        2 
  14 chr14_46297787     AOna    C    T        0      0        2 
  14 chr14_46297787     ASom    C    T        0      0        2 
  14 chr14_46297787     HCab    C    T        1      2        2 
  14 chr14_46297787     HPrz    C    T        1      2        2 
  14 chr14_46297787     ZBoe    C    T        0      0        2 
  14 chr14_46297787     ZGre    C    T        0      0        2 
  14 chr14_46297787     ZHar    C    T        0      0        2 
  14 chr14_46297787   Sample    C    T        0      0        2 
  14 chr14_46316080     AAsi    C    T        0      0        2 
  14 chr14_46316080     AKia    C    T        0      0        2 
  14 chr14_46316080     AOna    C    T        0      0        2 
  14 chr14_46316080     ASom    C    T        0      0        2 
  14 chr14_46316080     HCab    C    T        0      0        2 
  14 chr14_46316080     HPrz    C    T        0      0        2 
  14 chr14_46316080     ZBoe    C    T        0      0        2 
  14 chr14_46316080     ZGre    C    T        1      2        2 
  14 chr14_46316080     ZHar    C    T        0      0        2 
  14 chr14_46316080   Sample    C    T        0      0        2 
  14 chr14_46323217     AAsi    T    G        0      0        2 
  14 chr14_46323217     AKia    T    G        0      0        2 
  14 chr14_46323217     AOna    T    G        0      0        2 
  14 chr14_46323217     ASom    T    G        0      0        2 
  14 chr14_46323217     HCab    T    G        0      0        2 
  14 chr14_46323217     HPrz    T    G        0      0        2 
  14 chr14_46323217     ZBoe    T    G        0      0        2 
  14 chr14_46323217     ZGre    T    G        0      0        2 
  14 chr14_46323217     ZHar    T    G      0.5      1        2 
  14 chr14_46323217   Sample    T    G        0      0        2 
  14 chr14_46325789     AAsi    T    A        0      0        2 
  14 chr14_46325789     AKia    T    A        0      0        2 
  14 chr14_46325789     AOna    T    A        1      2        2 
  14 chr14_46325789     ASom    T    A        0      0        2 
  14 chr14_46325789     HCab    T    A        0      0        2 
  14 chr14_46325789     HPrz    T    A        0      0        2 
  14 chr14_46325789     ZBoe    T    A        0      0        2 
  14 chr14_46325789     ZGre    T    A        0      0        2 
  14 chr14_46325789     ZHar    T    A        0      0        2 
  14 chr14_46325789   Sample    T    A        0      0        2 
  14 chr14_46326261     AAsi    A    G        0      0        2 
  14 chr14_46326261     AKia    A    G        0      0        2 
  14 chr14_46326261     AOna    A    G        0      0        2 
  14 chr14_46326261     ASom    A    G        0      0        2 
  14 chr14_46326261     HCab    A    G        1      2        2 
  14 chr14_46326261     HPrz    A    G        1      2        2 
  14 chr14_46326261     ZBoe    A    G        0      0        2 
  14 chr14_46326261     ZGre    A    G        0      0        2 
  14 chr14_46326261     ZHar    A    G        0      0        2 
  14 chr14_46326261   Sample    A    G        0      0        2 
  14 chr14_46331358     AAsi    A    G        0      0        2 
  14 chr14_46331358     AKia    A    G        0      0        2 
  14 chr14_46331358     AOna    A    G        0      0        2 
  14 chr14_46331358     ASom    A    G        0      0        2 
  14 chr14_46331358     HCab    A    G        0      0        2 
  14 chr14_46331358     HPrz    A    G        0      0        2 
  14 chr14_46331358     ZBoe    A    G      0.5      1        2 
  14 chr14_46331358     ZGre    A    G        0      0        2 
  14 chr14_46331358     ZHar    A    G        0      0        2 
  14 chr14_46331358   Sample    A    G        0      0        2 
  14 chr14_46332783     AAsi    T    G        0      0        2 
  14 chr14_46332783     AKia    T    G      0.5      1        2 
  14 chr14_46332783     AOna    T    G        0      0        2 
  14 chr14_46332783     ASom    T    G        0      0        2 
  14 chr14_46332783     HCab    T    G        0      0        2 
  14 chr14_46332783     HPrz    T    G        0      0        2 
  14 chr14_46332783     ZBoe    T    G        0      0        2 
  14 chr14_46332783     ZGre    T    G        0      0        2 
  14 chr14_46332783     ZHar    T    G        0      0        2 
  14 chr14_46332783   Sample    T    G        0      0        2 
  14 chr14_46333341     AAsi    A    G        1      2        2 
  14 chr14_46333341     AKia    A    G        0      0        2 
  14 chr14_46333341     AOna    A    G        0      0        2 
  14 chr14_46333341     ASom    A    G        1      2        2 
  14 chr14_46333341     HCab    A    G        0      0        2 
  14 chr14_46333341     HPrz    A    G        0      0        2 
  14 chr14_46333341     ZBoe    A    G        0      0        2 
  14 chr14_46333341     ZGre    A    G        0      0        2 
  14 chr14_46333341     ZHar    A    G        0      0        2 
  14 chr14_46333341   Sample    A    G        1      2        2 
  14 chr14_46336117     AAsi    C    T        0      0        2 
  14 chr14_46336117     AKia    C    T        0      0        2 
  14 chr14_46336117     AOna    C    T        0      0        2 
  14 chr14_46336117     ASom    C    T        0      0        2 
  14 chr14_46336117     HCab    C    T      0.5      1        2 
  14 chr14_46336117     HPrz    C    T        0      0        2 
  14 chr14_46336117     ZBoe    C    T        0      0        2 
  14 chr14_46336117     ZGre    C    T        0      0        2 
  14 chr14_46336117     ZHar    C    T        0      0        2 
  14 chr14_46336117   Sample    C    T        0      0        2 
  14 chr14_46336229     AAsi    T    C        0      0        2 
  14 chr14_46336229     AKia    T    C        0      0        2 
  14 chr14_46336229     AOna    T    C        0      0        2 
  14 chr14_46336229     ASom    T    C        0      0        2 
  14 chr14_46336229     HCab    T    C        1      2        2 
  14 chr14_46336229     HPrz    T    C        1      2        2 
  14 chr14_46336229     ZBoe    T    C        0      0        2 
  14 chr14_46336229     ZGre    T    C        0      0        2 
  14 chr14_46336229     ZHar    T    C        0      0        2 
  14 chr14_46336229   Sample    T    C        0      0        2 
  14 chr14_46337656     AAsi    T    C        0      0        2 
  14 chr14_46337656     AKia    T    C        0      0        2 
  14 chr14_46337656     AOna    T    C        0      0        2 
  14 chr14_46337656     ASom    T    C        0      0        2 
  14 chr14_46337656     HCab    T    C        0      0        2 
  14 chr14_46337656     HPrz    T    C        0      0        2 
  14 chr14_46337656     ZBoe    T    C        0      0        2 
  14 chr14_46337656     ZGre    T    C        0      0        2 
  14 chr14_46337656     ZHar    T    C        1      2        2 
  14 chr14_46337656   Sample    T    C        0      0        2 
  14 chr14_46342281     AAsi    G    A        0      0        2 
  14 chr14_46342281     AKia    G    A        0      0        2 
  14 chr14_46342281     AOna    G    A        0      0        2 
  14 chr14_46342281     ASom    G    A        0      0        2 
  14 chr14_46342281     HCab    G    A        0      0        2 
  14 chr14_46342281     HPrz    G    A        0      0        2 
  14 chr14_46342281     ZBoe    G    A        0      0        2 
  14 chr14_46342281     ZGre    G    A        1      2        2 
  14 chr14_46342281     ZHar    G    A        0      0        2 
  14 chr14_46342281   Sample    G    A        0      0        2 
  14 chr14_46353778     AAsi    T    A        0      0        2 
  14 chr14_46353778     AKia    T    A        0      0        2 
  14 chr14_46353778     AOna    T    A        0      0        2 
  14 chr14_46353778     ASom    T    A        0      0        2 
  14 chr14_46353778     HCab    T    A        0      0        2 
  14 chr14_46353778     HPrz    T    A        0      0        2 
  14 chr14_46353778     ZBoe    T    A      0.5      1        2 
  14 chr14_46353778     ZGre    T    A        0      0        2 
  14 chr14_46353778     ZHar    T    A        0      0        2 
  14 chr14_46353778   Sample    T    A        0      0        2 
  14 chr14_46353960     AAsi    T    A        0      0        2 
  14 chr14_46353960     AKia    T    A        0      0        2 
  14 chr14_46353960     AOna    T    A        0      0        2 
  14 chr14_46353960     ASom    T    A        0      0        2 
  14 chr14_46353960     HCab    T    A        1      2        2 
  14 chr14_46353960     HPrz    T    A        1      2        2 
  14 chr14_46353960     ZBoe    T    A        0      0        2 
  14 chr14_46353960     ZGre    T    A        0      0        2 
  14 chr14_46353960     ZHar    T    A        0      0        2 
  14 chr14_46353960   Sample    T    A        0      0        2 
  14 chr14_46362405     AAsi    T    C        1      2        2 
  14 chr14_46362405     AKia    T    C        0      0        2 
  14 chr14_46362405     AOna    T    C        0      0        2 
  14 chr14_46362405     ASom    T    C        1      2        2 
  14 chr14_46362405     HCab    T    C        0      0        2 
  14 chr14_46362405     HPrz    T    C        0      0        2 
  14 chr14_46362405     ZBoe    T    C        0      0        2 
  14 chr14_46362405     ZGre    T    C        0      0        2 
  14 chr14_46362405     ZHar    T    C        0      0        2 
  14 chr14_46362405   Sample    T    C        1      2        2 
  14 chr14_46370800     AAsi    A    G        0      0        2 
  14 chr14_46370800     AKia    A    G      0.5      1        2 
  14 chr14_46370800     AOna    A    G        1      2        2 
  14 chr14_46370800     ASom    A    G        0      0        2 
  14 chr14_46370800     HCab    A    G        0      0        2 
  14 chr14_46370800     HPrz    A    G        0      0        2 
  14 chr14_46370800     ZBoe    A    G        0      0        2 
  14 chr14_46370800     ZGre    A    G        0      0        2 
  14 chr14_46370800     ZHar    A    G        0      0        2 
  14 chr14_46370800   Sample    A    G        0      0        2 
  14 chr14_46375573     AAsi    G    T        0      0        2 
  14 chr14_46375573     AKia    G    T        0      0        2 
  14 chr14_46375573     AOna    G    T        0      0        2 
  14 chr14_46375573     ASom    G    T        0      0        2 
  14 chr14_46375573     HCab    G    T        1      2        2 
  14 chr14_46375573     HPrz    G    T      0.5      1        2 
  14 chr14_46375573     ZBoe    G    T        0      0        2 
  14 chr14_46375573     ZGre    G    T        0      0        2 
  14 chr14_46375573     ZHar    G    T        0      0        2 
  14 chr14_46375573   Sample    G    T        0      0        2 
  14 chr14_46391835     AAsi    G    A        0      0        2 
  14 chr14_46391835     AKia    G    A        0      0        2 
  14 chr14_46391835     AOna    G    A      0.5      1        2 
  14 chr14_46391835     ASom    G    A        0      0        2 
  14 chr14_46391835     HCab    G    A        0      0        2 
  14 chr14_46391835     HPrz    G    A        0      0        2 
  14 chr14_46391835     ZBoe    G    A        0      0        2 
  14 chr14_46391835     ZGre    G    A        0      0        2 
  14 chr14_46391835     ZHar    G    A        0      0        2 
  14 chr14_46391835   Sample    G    A        0      0        2 
  14 chr14_46392450     AAsi    A    G        0      0        2 
  14 chr14_46392450     AKia    A    G        0      0        2 
  14 chr14_46392450     AOna    A    G        0      0        2 
  14 chr14_46392450     ASom    A    G        0      0        2 
  14 chr14_46392450     HCab    A    G        1      2        2 
  14 chr14_46392450     HPrz    A    G        1      2        2 
  14 chr14_46392450     ZBoe    A    G        0      0        2 
  14 chr14_46392450     ZGre    A    G        0      0        2 
  14 chr14_46392450     ZHar    A    G        0      0        2 
  14 chr14_46392450   Sample    A    G        0      0        2 
  14 chr14_46395468     AAsi    A    G        0      0        2 
  14 chr14_46395468     AKia    A    G        0      0        2 
  14 chr14_46395468     AOna    A    G        0      0        2 
  14 chr14_46395468     ASom    A    G        0      0        2 
  14 chr14_46395468     HCab    A    G        1      2        2 
  14 chr14_46395468     HPrz    A    G        1      2        2 
  14 chr14_46395468     ZBoe    A    G        0      0        2 
  14 chr14_46395468     ZGre    A    G        0      0        2 
  14 chr14_46395468     ZHar    A    G        0      0        2 
  14 chr14_46395468   Sample    A    G        0      0        2 
  14 chr14_46401965     AAsi    A    G        0      0        2 
  14 chr14_46401965     AKia    A    G        0      0        2 
  14 chr14_46401965     AOna    A    G        0      0        2 
  14 chr14_46401965     ASom    A    G        0      0        2 
  14 chr14_46401965     HCab    A    G        0      0        2 
  14 chr14_46401965     HPrz    A    G        0      0        2 
  14 chr14_46401965     ZBoe    A    G        1      2        2 
  14 chr14_46401965     ZGre    A    G        0      0        2 
  14 chr14_46401965     ZHar    A    G        0      0        2 
  14 chr14_46401965   Sample    A    G        0      0        2 
  14 chr14_46410407     AAsi    T    C        0      0        2 
  14 chr14_46410407     AKia    T    C        0      0        2 
  14 chr14_46410407     AOna    T    C        0      0        2 
  14 chr14_46410407     ASom    T    C        0      0        2 
  14 chr14_46410407     HCab    T    C        0      0        2 
  14 chr14_46410407     HPrz    T    C        0      0        2 
  14 chr14_46410407     ZBoe    T    C        0      0        2 
  14 chr14_46410407     ZGre    T    C      0.5      1        2 
  14 chr14_46410407     ZHar    T    C        0      0        2 
  14 chr14_46410407   Sample    T    C        0      0        2 
  14 chr14_46410508     AAsi    A    T        0      0        2 
  14 chr14_46410508     AKia    A    T        0      0        2 
  14 chr14_46410508     AOna    A    T        0      0        2 
  14 chr14_46410508     ASom    A    T        0      0        2 
  14 chr14_46410508     HCab    A    T        0      0        2 
  14 chr14_46410508     HPrz    A    T        0      0        2 
  14 chr14_46410508     ZBoe    A    T        0      0        2 
  14 chr14_46410508     ZGre    A    T        0      0        2 
  14 chr14_46410508     ZHar    A    T        1      2        2 
  14 chr14_46410508   Sample    A    T        0      0        2 
  14 chr14_46430214     AAsi    G    C        0      0        2 
  14 chr14_46430214     AKia    G    C        0      0        2 
  14 chr14_46430214     AOna    G    C        0      0        2 
  14 chr14_46430214     ASom    G    C        0      0        2 
  14 chr14_46430214     HCab    G    C        0      0        2 
  14 chr14_46430214     HPrz    G    C        0      0        2 
  14 chr14_46430214     ZBoe    G    C      0.5      1        2 
  14 chr14_46430214     ZGre    G    C        0      0        2 
  14 chr14_46430214     ZHar    G    C        0      0        2 
  14 chr14_46430214   Sample    G    C        0      0        2 
  14 chr14_46431631     AAsi    T    A        0      0        2 
  14 chr14_46431631     AKia    T    A        0      0        2 
  14 chr14_46431631     AOna    T    A        0      0        2 
  14 chr14_46431631     ASom    T    A        0      0        2 
  14 chr14_46431631     HCab    T    A        0      0        2 
  14 chr14_46431631     HPrz    T    A        0      0        2 
  14 chr14_46431631     ZBoe    T    A      0.5      1        2 
  14 chr14_46431631     ZGre    T    A        0      0        2 
  14 chr14_46431631     ZHar    T    A        0      0        2 
  14 chr14_46431631   Sample    T    A        0      0        2 
  14 chr14_46438790     AAsi    A    C        0      0        2 
  14 chr14_46438790     AKia    A    C        0      0        2 
  14 chr14_46438790     AOna    A    C        0      0        2 
  14 chr14_46438790     ASom    A    C        0      0        2 
  14 chr14_46438790     HCab    A    C      0.5      1        2 
  14 chr14_46438790     HPrz    A    C        0      0        2 
  14 chr14_46438790     ZBoe    A    C        0      0        2 
  14 chr14_46438790     ZGre    A    C        0      0        2 
  14 chr14_46438790     ZHar    A    C        0      0        2 
  14 chr14_46438790   Sample    A    C        0      0        2 
  14 chr14_46440164     AAsi    T    G        0      0        2 
  14 chr14_46440164     AKia    T    G        0      0        2 
  14 chr14_46440164     AOna    T    G        1      2        2 
  14 chr14_46440164     ASom    T    G        0      0        2 
  14 chr14_46440164     HCab    T    G        0      0        2 
  14 chr14_46440164     HPrz    T    G        0      0        2 
  14 chr14_46440164     ZBoe    T    G        0      0        2 
  14 chr14_46440164     ZGre    T    G        0      0        2 
  14 chr14_46440164     ZHar    T    G        0      0        2 
  14 chr14_46440164   Sample    T    G        0      0        2 
  14 chr14_46447420     AAsi    C    A        0      0        2 
  14 chr14_46447420     AKia    C    A        0      0        2 
  14 chr14_46447420     AOna    C    A        0      0        2 
  14 chr14_46447420     ASom    C    A        0      0        2 
  14 chr14_46447420     HCab    C    A        0      0        2 
  14 chr14_46447420     HPrz    C    A        0      0        2 
  14 chr14_46447420     ZBoe    C    A        0      0        2 
  14 chr14_46447420     ZGre    C    A        1      2        2 
  14 chr14_46447420     ZHar    C    A        0      0        2 
  14 chr14_46447420   Sample    C    A        0      0        2 
  14 chr14_46453183     AAsi    G    T        0      0        2 
  14 chr14_46453183     AKia    G    T        0      0        2 
  14 chr14_46453183     AOna    G    T        0      0        2 
  14 chr14_46453183     ASom    G    T        0      0        2 
  14 chr14_46453183     HCab    G    T        0      0        2 
  14 chr14_46453183     HPrz    G    T        0      0        2 
  14 chr14_46453183     ZBoe    G    T        0      0        2 
  14 chr14_46453183     ZGre    G    T        1      2        2 
  14 chr14_46453183     ZHar    G    T        1      2        2 
  14 chr14_46453183   Sample    G    T        0      0        2 
  14 chr14_46456379     AAsi    C    G        0      0        2 
  14 chr14_46456379     AKia    C    G        0      0        2 
  14 chr14_46456379     AOna    C    G        0      0        2 
  14 chr14_46456379     ASom    C    G        1      2        2 
  14 chr14_46456379     HCab    C    G        0      0        2 
  14 chr14_46456379     HPrz    C    G        0      0        2 
  14 chr14_46456379     ZBoe    C    G        0      0        2 
  14 chr14_46456379     ZGre    C    G        0      0        2 
  14 chr14_46456379     ZHar    C    G        0      0        2 
  14 chr14_46456379   Sample    C    G        0      0        2 
  14 chr14_46467576     AAsi    C    T        0      0        2 
  14 chr14_46467576     AKia    C    T        0      0        2 
  14 chr14_46467576     AOna    C    T        0      0        2 
  14 chr14_46467576     ASom    C    T        1      2        2 
  14 chr14_46467576     HCab    C    T        0      0        2 
  14 chr14_46467576     HPrz    C    T        0      0        2 
  14 chr14_46467576     ZBoe    C    T        0      0        2 
  14 chr14_46467576     ZGre    C    T        0      0        2 
  14 chr14_46467576     ZHar    C    T        0      0        2 
  14 chr14_46467576   Sample    C    T        1      2        2 
  14 chr14_46469874     AAsi    T    C        0      0        2 
  14 chr14_46469874     AKia    T    C        0      0        2 
  14 chr14_46469874     AOna    T    C        0      0        2 
  14 chr14_46469874     ASom    T    C        0      0        2 
  14 chr14_46469874     HCab    T    C        0      0        2 
  14 chr14_46469874     HPrz    T    C        0      0        2 
  14 chr14_46469874     ZBoe    T    C      0.5      1        2 
  14 chr14_46469874     ZGre    T    C        0      0        2 
  14 chr14_46469874     ZHar    T    C        0      0        2 
  14 chr14_46469874   Sample    T    C        0      0        2 
  14 chr14_46482028     AAsi    G    A        0      0        2 
  14 chr14_46482028     AKia    G    A        0      0        2 
  14 chr14_46482028     AOna    G    A        0      0        2 
  14 chr14_46482028     ASom    G    A        0      0        2 
  14 chr14_46482028     HCab    G    A        1      2        2 
  14 chr14_46482028     HPrz    G    A        1      2        2 
  14 chr14_46482028     ZBoe    G    A        0      0        2 
  14 chr14_46482028     ZGre    G    A        0      0        2 
  14 chr14_46482028     ZHar    G    A        0      0        2 
  14 chr14_46482028   Sample    G    A        0      0        2 
  14 chr14_46484242     AAsi    G    T      0.5      1        2 
  14 chr14_46484242     AKia    G    T        0      0        2 
  14 chr14_46484242     AOna    G    T        0      0        2 
  14 chr14_46484242     ASom    G    T        0      0        2 
  14 chr14_46484242     HCab    G    T        0      0        2 
  14 chr14_46484242     HPrz    G    T        0      0        2 
  14 chr14_46484242     ZBoe    G    T        0      0        2 
  14 chr14_46484242     ZGre    G    T        0      0        2 
  14 chr14_46484242     ZHar    G    T        0      0        2 
  14 chr14_46484242   Sample    G    T        0      0        2 
  14 chr14_46492164     AAsi    T    A        0      0        2 
  14 chr14_46492164     AKia    T    A        0      0        2 
  14 chr14_46492164     AOna    T    A        0      0        2 
  14 chr14_46492164     ASom    T    A        0      0        2 
  14 chr14_46492164     HCab    T    A        1      2        2 
  14 chr14_46492164     HPrz    T    A        1      2        2 
  14 chr14_46492164     ZBoe    T    A        0      0        2 
  14 chr14_46492164     ZGre    T    A        0      0        2 
  14 chr14_46492164     ZHar    T    A        0      0        2 
  14 chr14_46492164   Sample    T    A        0      0        2 
  14 chr14_46503203     AAsi    T    C        0      0        2 
  14 chr14_46503203     AKia    T    C        0      0        2 
  14 chr14_46503203     AOna    T    C        0      0        2 
  14 chr14_46503203     ASom    T    C        0      0        2 
  14 chr14_46503203     HCab    T    C        0      0        2 
  14 chr14_46503203     HPrz    T    C        0      0        2 
  14 chr14_46503203     ZBoe    T    C        0      0        2 
  14 chr14_46503203     ZGre    T    C        0      0        2 
  14 chr14_46503203     ZHar    T    C        1      2        2 
  14 chr14_46503203   Sample    T    C        0      0        2 
  14 chr14_46508062     AAsi    C    T        0      0        2 
  14 chr14_46508062     AKia    C    T        0      0        2 
  14 chr14_46508062     AOna    C    T        0      0        2 
  14 chr14_46508062     ASom    C    T        0      0        2 
  14 chr14_46508062     HCab    C    T        0      0        2 
  14 chr14_46508062     HPrz    C    T        0      0        2 
  14 chr14_46508062     ZBoe    C    T        0      0        2 
  14 chr14_46508062     ZGre    C    T        0      0        2 
  14 chr14_46508062     ZHar    C    T        1      2        2 
  14 chr14_46508062   Sample    C    T        0      0        2 
  14 chr14_46511514     AAsi    C    T        0      0        2 
  14 chr14_46511514     AKia    C    T        0      0        2 
  14 chr14_46511514     AOna    C    T        0      0        2 
  14 chr14_46511514     ASom    C    T        0      0        2 
  14 chr14_46511514     HCab    C    T        0      0        2 
  14 chr14_46511514     HPrz    C    T        0      0        2 
  14 chr14_46511514     ZBoe    C    T        0      0        2 
  14 chr14_46511514     ZGre    C    T        0      0        2 
  14 chr14_46511514     ZHar    C    T        1      2        2 
  14 chr14_46511514   Sample    C    T        0      0        2 
  14 chr14_46516608     AAsi    A    G        0      0        2 
  14 chr14_46516608     AKia    A    G        0      0        2 
  14 chr14_46516608     AOna    A    G        0      0        2 
  14 chr14_46516608     ASom    A    G        1      2        2 
  14 chr14_46516608     HCab    A    G        0      0        2 
  14 chr14_46516608     HPrz    A    G        0      0        2 
  14 chr14_46516608     ZBoe    A    G        0      0        2 
  14 chr14_46516608     ZGre    A    G        0      0        2 
  14 chr14_46516608     ZHar    A    G        0      0        2 
  14 chr14_46516608   Sample    A    G        0      0        2 
  14 chr14_46522606     AAsi    G    T        0      0        2 
  14 chr14_46522606     AKia    G    T        0      0        2 
  14 chr14_46522606     AOna    G    T        0      0        2 
  14 chr14_46522606     ASom    G    T        0      0        2 
  14 chr14_46522606     HCab    G    T        0      0        2 
  14 chr14_46522606     HPrz    G    T        0      0        2 
  14 chr14_46522606     ZBoe    G    T        0      0        2 
  14 chr14_46522606     ZGre    G    T      0.5      1        2 
  14 chr14_46522606     ZHar    G    T        0      0        2 
  14 chr14_46522606   Sample    G    T        0      0        2 
  14 chr14_46523129     AAsi    T    G        0      0        2 
  14 chr14_46523129     AKia    T    G        0      0        2 
  14 chr14_46523129     AOna    T    G        0      0        2 
  14 chr14_46523129     ASom    T    G        0      0        2 
  14 chr14_46523129     HCab    T    G        1      2        2 
  14 chr14_46523129     HPrz    T    G        1      2        2 
  14 chr14_46523129     ZBoe    T    G        0      0        2 
  14 chr14_46523129     ZGre    T    G        0      0        2 
  14 chr14_46523129     ZHar    T    G        0      0        2 
  14 chr14_46523129   Sample    T    G        0      0        2 
  14 chr14_46524869     AAsi    G    C        0      0        2 
  14 chr14_46524869     AKia    G    C        1      2        2 
  14 chr14_46524869     AOna    G    C      0.5      1        2 
  14 chr14_46524869     ASom    G    C        0      0        2 
  14 chr14_46524869     HCab    G    C        0      0        2 
  14 chr14_46524869     HPrz    G    C        0      0        2 
  14 chr14_46524869     ZBoe    G    C        0      0        2 
  14 chr14_46524869     ZGre    G    C        0      0        2 
  14 chr14_46524869     ZHar    G    C        0      0        2 
  14 chr14_46524869   Sample    G    C        0      0        2 
  14 chr14_46550996     AAsi    C    G        0      0        2 
  14 chr14_46550996     AKia    C    G        0      0        2 
  14 chr14_46550996     AOna    C    G        0      0        2 
  14 chr14_46550996     ASom    C    G        0      0        2 
  14 chr14_46550996     HCab    C    G        0      0        2 
  14 chr14_46550996     HPrz    C    G        0      0        2 
  14 chr14_46550996     ZBoe    C    G        0      0        2 
  14 chr14_46550996     ZGre    C    G        0      0        2 
  14 chr14_46550996     ZHar    C    G        1      2        2 
  14 chr14_46550996   Sample    C    G        0      0        2 
  14 chr14_46559603     AAsi    C    T        0      0        2 
  14 chr14_46559603     AKia    C    T        0      0        2 
  14 chr14_46559603     AOna    C    T      0.5      1        2 
  14 chr14_46559603     ASom    C    T        0      0        2 
  14 chr14_46559603     HCab    C    T        0      0        2 
  14 chr14_46559603     HPrz    C    T        0      0        2 
  14 chr14_46559603     ZBoe    C    T        0      0        2 
  14 chr14_46559603     ZGre    C    T        0      0        2 
  14 chr14_46559603     ZHar    C    T        0      0        2 
  14 chr14_46559603   Sample    C    T        0      0        2 
  14 chr14_46570191     AAsi    G    T        0      0        2 
  14 chr14_46570191     AKia    G    T        0      0        2 
  14 chr14_46570191     AOna    G    T        0      0        2 
  14 chr14_46570191     ASom    G    T        0      0        2 
  14 chr14_46570191     HCab    G    T        0      0        2 
  14 chr14_46570191     HPrz    G    T      0.5      1        2 
  14 chr14_46570191     ZBoe    G    T        0      0        2 
  14 chr14_46570191     ZGre    G    T        0      0        2 
  14 chr14_46570191     ZHar    G    T        0      0        2 
  14 chr14_46570191   Sample    G    T        0      0        2 
  14 chr14_46571985     AAsi    G    A        0      0        2 
  14 chr14_46571985     AKia    G    A        0      0        2 
  14 chr14_46571985     AOna    G    A        0      0        2 
  14 chr14_46571985     ASom    G    A        0      0        2 
  14 chr14_46571985     HCab    G    A        0      0        2 
  14 chr14_46571985     HPrz    G    A        0      0        2 
  14 chr14_46571985     ZBoe    G    A      0.5      1        2 
  14 chr14_46571985     ZGre    G    A        0      0        2 
  14 chr14_46571985     ZHar    G    A        0      0        2 
  14 chr14_46571985   Sample    G    A        0      0        2 
  14 chr14_46577091     AAsi    T    C        1      2        2 
  14 chr14_46577091     AKia    T    C        0      0        2 
  14 chr14_46577091     AOna    T    C        0      0        2 
  14 chr14_46577091     ASom    T    C        1      2        2 
  14 chr14_46577091     HCab    T    C        0      0        2 
  14 chr14_46577091     HPrz    T    C        0      0        2 
  14 chr14_46577091     ZBoe    T    C        0      0        2 
  14 chr14_46577091     ZGre    T    C        0      0        2 
  14 chr14_46577091     ZHar    T    C        0      0        2 
  14 chr14_46577091   Sample    T    C        1      2        2 
  14 chr14_46579352     AAsi    T    C        1      2        2 
  14 chr14_46579352     AKia    T    C        0      0        2 
  14 chr14_46579352     AOna    T    C        0      0        2 
  14 chr14_46579352     ASom    T    C        1      2        2 
  14 chr14_46579352     HCab    T    C        0      0        2 
  14 chr14_46579352     HPrz    T    C        0      0        2 
  14 chr14_46579352     ZBoe    T    C        0      0        2 
  14 chr14_46579352     ZGre    T    C        0      0        2 
  14 chr14_46579352     ZHar    T    C        0      0        2 
  14 chr14_46579352   Sample    T    C        1      2        2 
  14 chr14_46583724     AAsi    A    G      0.5      1        2 
  14 chr14_46583724     AKia    A    G        0      0        2 
  14 chr14_46583724     AOna    A    G        0      0        2 
  14 chr14_46583724     ASom    A    G        0      0        2 
  14 chr14_46583724     HCab    A    G        0      0        2 
  14 chr14_46583724     HPrz    A    G        0      0        2 
  14 chr14_46583724     ZBoe    A    G        0      0        2 
  14 chr14_46583724     ZGre    A    G        0      0        2 
  14 chr14_46583724     ZHar    A    G        0      0        2 
  14 chr14_46583724   Sample    A    G        1      2        2 
  14 chr14_46596991     AAsi    T    C        0      0        2 
  14 chr14_46596991     AKia    T    C        0      0        2 
  14 chr14_46596991     AOna    T    C        0      0        2 
  14 chr14_46596991     ASom    T    C        0      0        2 
  14 chr14_46596991     HCab    T    C        0      0        2 
  14 chr14_46596991     HPrz    T    C        0      0        2 
  14 chr14_46596991     ZBoe    T    C      0.5      1        2 
  14 chr14_46596991     ZGre    T    C        0      0        2 
  14 chr14_46596991     ZHar    T    C        0      0        2 
  14 chr14_46596991   Sample    T    C        0      0        2 
  14 chr14_46598682     AAsi    A    G        0      0        2 
  14 chr14_46598682     AKia    A    G        0      0        2 
  14 chr14_46598682     AOna    A    G        0      0        2 
  14 chr14_46598682     ASom    A    G        0      0        2 
  14 chr14_46598682     HCab    A    G      0.5      1        2 
  14 chr14_46598682     HPrz    A    G        1      2        2 
  14 chr14_46598682     ZBoe    A    G      0.5      1        2 
  14 chr14_46598682     ZGre    A    G        0      0        2 
  14 chr14_46598682     ZHar    A    G        0      0        2 
  14 chr14_46598682   Sample    A    G        0      0        2 
  14 chr14_46609903     AAsi    C    T        0      0        2 
  14 chr14_46609903     AKia    C    T        0      0        2 
  14 chr14_46609903     AOna    C    T        0      0        2 
  14 chr14_46609903     ASom    C    T        0      0        2 
  14 chr14_46609903     HCab    C    T        1      2        2 
  14 chr14_46609903     HPrz    C    T        1      2        2 
  14 chr14_46609903     ZBoe    C    T        0      0        2 
  14 chr14_46609903     ZGre    C    T        0      0        2 
  14 chr14_46609903     ZHar    C    T        0      0        2 
  14 chr14_46609903   Sample    C    T        0      0        2 
  14 chr14_46613727     AAsi    A    G        0      0        2 
  14 chr14_46613727     AKia    A    G        0      0        2 
  14 chr14_46613727     AOna    A    G        0      0        2 
  14 chr14_46613727     ASom    A    G        0      0        2 
  14 chr14_46613727     HCab    A    G        1      2        2 
  14 chr14_46613727     HPrz    A    G        1      2        2 
  14 chr14_46613727     ZBoe    A    G        0      0        2 
  14 chr14_46613727     ZGre    A    G        0      0        2 
  14 chr14_46613727     ZHar    A    G        0      0        2 
  14 chr14_46613727   Sample    A    G        0      0        2 
  14 chr14_46618250     AAsi    T    C        0      0        2 
  14 chr14_46618250     AKia    T    C        0      0        2 
  14 chr14_46618250     AOna    T    C        0      0        2 
  14 chr14_46618250     ASom    T    C        0      0        2 
  14 chr14_46618250     HCab    T    C        0      0        2 
  14 chr14_46618250     HPrz    T    C        0      0        2 
  14 chr14_46618250     ZBoe    T    C      0.5      1        2 
  14 chr14_46618250     ZGre    T    C        0      0        2 
  14 chr14_46618250     ZHar    T    C        0      0        2 
  14 chr14_46618250   Sample    T    C        0      0        2 
  14 chr14_46632558     AAsi    C    T        0      0        2 
  14 chr14_46632558     AKia    C    T        0      0        2 
  14 chr14_46632558     AOna    C    T        0      0        2 
  14 chr14_46632558     ASom    C    T        0      0        2 
  14 chr14_46632558     HCab    C    T        0      0        2 
  14 chr14_46632558     HPrz    C    T        0      0        2 
  14 chr14_46632558     ZBoe    C    T      0.5      1        2 
  14 chr14_46632558     ZGre    C    T        0      0        2 
  14 chr14_46632558     ZHar    C    T        0      0        2 
  14 chr14_46632558   Sample    C    T        0      0        2 
  14 chr14_46637862     AAsi    C    A        0      0        2 
  14 chr14_46637862     AKia    C    A        0      0        2 
  14 chr14_46637862     AOna    C    A        0      0        2 
  14 chr14_46637862     ASom    C    A        0      0        2 
  14 chr14_46637862     HCab    C    A        0      0        2 
  14 chr14_46637862     HPrz    C    A        0      0        2 
  14 chr14_46637862     ZBoe    C    A        1      2        2 
  14 chr14_46637862     ZGre    C    A        0      0        2 
  14 chr14_46637862     ZHar    C    A        0      0        2 
  14 chr14_46637862   Sample    C    A        0      0        2 
  14 chr14_46639983     AAsi    G    T        0      0        2 
  14 chr14_46639983     AKia    G    T      0.5      1        2 
  14 chr14_46639983     AOna    G    T        0      0        2 
  14 chr14_46639983     ASom    G    T        0      0        2 
  14 chr14_46639983     HCab    G    T        0      0        2 
  14 chr14_46639983     HPrz    G    T        0      0        2 
  14 chr14_46639983     ZBoe    G    T        0      0        2 
  14 chr14_46639983     ZGre    G    T        0      0        2 
  14 chr14_46639983     ZHar    G    T        0      0        2 
  14 chr14_46639983   Sample    G    T        0      0        2 
  14 chr14_46645493     AAsi    A    G        0      0        2 
  14 chr14_46645493     AKia    A    G        0      0        2 
  14 chr14_46645493     AOna    A    G        0      0        2 
  14 chr14_46645493     ASom    A    G        0      0        2 
  14 chr14_46645493     HCab    A    G        0      0        2 
  14 chr14_46645493     HPrz    A    G        0      0        2 
  14 chr14_46645493     ZBoe    A    G        0      0        2 
  14 chr14_46645493     ZGre    A    G        1      2        2 
  14 chr14_46645493     ZHar    A    G        0      0        2 
  14 chr14_46645493   Sample    A    G        0      0        2 
  14 chr14_46645500     AAsi    T    G        0      0        2 
  14 chr14_46645500     AKia    T    G      0.5      1        2 
  14 chr14_46645500     AOna    T    G        0      0        2 
  14 chr14_46645500     ASom    T    G        0      0        2 
  14 chr14_46645500     HCab    T    G        0      0        2 
  14 chr14_46645500     HPrz    T    G        0      0        2 
  14 chr14_46645500     ZBoe    T    G        0      0        2 
  14 chr14_46645500     ZGre    T    G        0      0        2 
  14 chr14_46645500     ZHar    T    G        0      0        2 
  14 chr14_46645500   Sample    T    G        0      0        2 
  14 chr14_46662402     AAsi    A    G        0      0        2 
  14 chr14_46662402     AKia    A    G        0      0        2 
  14 chr14_46662402     AOna    A    G        0      0        2 
  14 chr14_46662402     ASom    A    G        0      0        2 
  14 chr14_46662402     HCab    A    G        1      2        2 
  14 chr14_46662402     HPrz    A    G      0.5      1        2 
  14 chr14_46662402     ZBoe    A    G        0      0        2 
  14 chr14_46662402     ZGre    A    G        0      0        2 
  14 chr14_46662402     ZHar    A    G        0      0        2 
  14 chr14_46662402   Sample    A    G        0      0        2 
  14 chr14_46670818     AAsi    T    A        0      0        2 
  14 chr14_46670818     AKia    T    A        0      0        2 
  14 chr14_46670818     AOna    T    A        0      0        2 
  14 chr14_46670818     ASom    T    A        0      0        2 
  14 chr14_46670818     HCab    T    A        0      0        2 
  14 chr14_46670818     HPrz    T    A        0      0        2 
  14 chr14_46670818     ZBoe    T    A        0      0        2 
  14 chr14_46670818     ZGre    T    A      0.5      1        2 
  14 chr14_46670818     ZHar    T    A        0      0        2 
  14 chr14_46670818   Sample    T    A        0      0        2 
  14 chr14_46676669     AAsi    A    T        0      0        2 
  14 chr14_46676669     AKia    A    T        0      0        2 
  14 chr14_46676669     AOna    A    T        0      0        2 
  14 chr14_46676669     ASom    A    T        0      0        2 
  14 chr14_46676669     HCab    A    T        0      0        2 
  14 chr14_46676669     HPrz    A    T      0.5      1        2 
  14 chr14_46676669     ZBoe    A    T        0      0        2 
  14 chr14_46676669     ZGre    A    T        0      0        2 
  14 chr14_46676669     ZHar    A    T        0      0        2 
  14 chr14_46676669   Sample    A    T        0      0        2 
  14 chr14_46683309     AAsi    A    G        0      0        2 
  14 chr14_46683309     AKia    A    G        0      0        2 
  14 chr14_46683309     AOna    A    G        0      0        2 
  14 chr14_46683309     ASom    A    G        0      0        2 
  14 chr14_46683309     HCab    A    G        0      0        2 
  14 chr14_46683309     HPrz    A    G        0      0        2 
  14 chr14_46683309     ZBoe    A    G        0      0        2 
  14 chr14_46683309     ZGre    A    G        0      0        2 
  14 chr14_46683309     ZHar    A    G        1      2        2 
  14 chr14_46683309   Sample    A    G        0      0        2 
  14 chr14_46692833     AAsi    G    T        0      0        2 
  14 chr14_46692833     AKia    G    T        0      0        2 
  14 chr14_46692833     AOna    G    T      0.5      1        2 
  14 chr14_46692833     ASom    G    T        0      0        2 
  14 chr14_46692833     HCab    G    T        0      0        2 
  14 chr14_46692833     HPrz    G    T        0      0        2 
  14 chr14_46692833     ZBoe    G    T        0      0        2 
  14 chr14_46692833     ZGre    G    T        0      0        2 
  14 chr14_46692833     ZHar    G    T        0      0        2 
  14 chr14_46692833   Sample    G    T        0      0        2 
  14 chr14_46692951     AAsi    C    T        0      0        2 
  14 chr14_46692951     AKia    C    T        0      0        2 
  14 chr14_46692951     AOna    C    T        0      0        2 
  14 chr14_46692951     ASom    C    T        0      0        2 
  14 chr14_46692951     HCab    C    T        1      2        2 
  14 chr14_46692951     HPrz    C    T        1      2        2 
  14 chr14_46692951     ZBoe    C    T        0      0        2 
  14 chr14_46692951     ZGre    C    T        0      0        2 
  14 chr14_46692951     ZHar    C    T        0      0        2 
  14 chr14_46692951   Sample    C    T        0      0        2 
  14 chr14_46701923     AAsi    G    A        1      2        2 
  14 chr14_46701923     AKia    G    A        0      0        2 
  14 chr14_46701923     AOna    G    A        0      0        2 
  14 chr14_46701923     ASom    G    A        1      2        2 
  14 chr14_46701923     HCab    G    A        0      0        2 
  14 chr14_46701923     HPrz    G    A        0      0        2 
  14 chr14_46701923     ZBoe    G    A        0      0        2 
  14 chr14_46701923     ZGre    G    A        0      0        2 
  14 chr14_46701923     ZHar    G    A        0      0        2 
  14 chr14_46701923   Sample    G    A        1      2        2 
  14 chr14_46703553     AAsi    T    G        0      0        2 
  14 chr14_46703553     AKia    T    G        0      0        2 
  14 chr14_46703553     AOna    T    G      0.5      1        2 
  14 chr14_46703553     ASom    T    G        0      0        2 
  14 chr14_46703553     HCab    T    G        0      0        2 
  14 chr14_46703553     HPrz    T    G        0      0        2 
  14 chr14_46703553     ZBoe    T    G        0      0        2 
  14 chr14_46703553     ZGre    T    G        0      0        2 
  14 chr14_46703553     ZHar    T    G        0      0        2 
  14 chr14_46703553   Sample    T    G        0      0        2 
  14 chr14_46704547     AAsi    G    A        0      0        2 
  14 chr14_46704547     AKia    G    A        0      0        2 
  14 chr14_46704547     AOna    G    A        0      0        2 
  14 chr14_46704547     ASom    G    A        0      0        2 
  14 chr14_46704547     HCab    G    A        1      2        2 
  14 chr14_46704547     HPrz    G    A        1      2        2 
  14 chr14_46704547     ZBoe    G    A        0      0        2 
  14 chr14_46704547     ZGre    G    A        0      0        2 
  14 chr14_46704547     ZHar    G    A        0      0        2 
  14 chr14_46704547   Sample    G    A        0      0        2 
  14 chr14_46706212     AAsi    A    C        0      0        2 
  14 chr14_46706212     AKia    A    C        0      0        2 
  14 chr14_46706212     AOna    A    C        0      0        2 
  14 chr14_46706212     ASom    A    C        0      0        2 
  14 chr14_46706212     HCab    A    C        0      0        2 
  14 chr14_46706212     HPrz    A    C        0      0        2 
  14 chr14_46706212     ZBoe    A    C        0      0        2 
  14 chr14_46706212     ZGre    A    C      0.5      1        2 
  14 chr14_46706212     ZHar    A    C        0      0        2 
  14 chr14_46706212   Sample    A    C        0      0        2 
  14 chr14_46729962     AAsi    A    C        0      0        2 
  14 chr14_46729962     AKia    A    C        0      0        2 
  14 chr14_46729962     AOna    A    C        0      0        2 
  14 chr14_46729962     ASom    A    C        0      0        2 
  14 chr14_46729962     HCab    A    C        1      2        2 
  14 chr14_46729962     HPrz    A    C        1      2        2 
  14 chr14_46729962     ZBoe    A    C        0      0        2 
  14 chr14_46729962     ZGre    A    C        0      0        2 
  14 chr14_46729962     ZHar    A    C        0      0        2 
  14 chr14_46729962   Sample    A    C        0      0        2 
  14 chr14_46730351     AAsi    C    T        0      0        2 
  14 chr14_46730351     AKia    C    T        0      0        2 
  14 chr14_46730351     AOna    C    T        0      0        2 
  14 chr14_46730351     ASom    C    T        0      0        2 
  14 chr14_46730351     HCab    C    T        0      0        2 
  14 chr14_46730351     HPrz    C    T        0      0        2 
  14 chr14_46730351     ZBoe    C    T      0.5      1        2 
  14 chr14_46730351     ZGre    C    T        0      0        2 
  14 chr14_46730351     ZHar    C    T        0      0        2 
  14 chr14_46730351   Sample    C    T        0      0        2 
  14 chr14_46733122     AAsi    G    T      0.5      1        2 
  14 chr14_46733122     AKia    G    T        0      0        2 
  14 chr14_46733122     AOna    G    T        0      0        2 
  14 chr14_46733122     ASom    G    T        0      0        2 
  14 chr14_46733122     HCab    G    T        0      0        2 
  14 chr14_46733122     HPrz    G    T        0      0        2 
  14 chr14_46733122     ZBoe    G    T        0      0        2 
  14 chr14_46733122     ZGre    G    T        0      0        2 
  14 chr14_46733122     ZHar    G    T        0      0        2 
  14 chr14_46733122   Sample    G    T        0      0        2 
  14 chr14_46734349     AAsi    T    C        0      0        2 
  14 chr14_46734349     AKia    T    C        0      0        2 
  14 chr14_46734349     AOna    T    C        0      0        2 
  14 chr14_46734349     ASom    T    C        0      0        2 
  14 chr14_46734349     HCab    T    C        1      2        2 
  14 chr14_46734349     HPrz    T    C        1      2        2 
  14 chr14_46734349     ZBoe    T    C        0      0        2 
  14 chr14_46734349     ZGre    T    C        0      0        2 
  14 chr14_46734349     ZHar    T    C        0      0        2 
  14 chr14_46734349   Sample    T    C        0      0        2 
  14 chr14_46734642     AAsi    A    G        0      0        2 
  14 chr14_46734642     AKia    A    G        0      0        2 
  14 chr14_46734642     AOna    A    G        0      0        2 
  14 chr14_46734642     ASom    A    G        0      0        2 
  14 chr14_46734642     HCab    A    G        1      2        2 
  14 chr14_46734642     HPrz    A    G        1      2        2 
  14 chr14_46734642     ZBoe    A    G        0      0        2 
  14 chr14_46734642     ZGre    A    G        0      0        2 
  14 chr14_46734642     ZHar    A    G        0      0        2 
  14 chr14_46734642   Sample    A    G        0      0        2 
  14 chr14_46747984     AAsi    T    G        0      0        2 
  14 chr14_46747984     AKia    T    G        1      2        2 
  14 chr14_46747984     AOna    T    G        1      2        2 
  14 chr14_46747984     ASom    T    G        0      0        2 
  14 chr14_46747984     HCab    T    G        0      0        2 
  14 chr14_46747984     HPrz    T    G        0      0        2 
  14 chr14_46747984     ZBoe    T    G        0      0        2 
  14 chr14_46747984     ZGre    T    G        0      0        2 
  14 chr14_46747984     ZHar    T    G        0      0        2 
  14 chr14_46747984   Sample    T    G        0      0        2 
  14 chr14_46748956     AAsi    C    G        0      0        2 
  14 chr14_46748956     AKia    C    G        0      0        2 
  14 chr14_46748956     AOna    C    G        0      0        2 
  14 chr14_46748956     ASom    C    G        0      0        2 
  14 chr14_46748956     HCab    C    G        0      0        2 
  14 chr14_46748956     HPrz    C    G        0      0        2 
  14 chr14_46748956     ZBoe    C    G      0.5      1        2 
  14 chr14_46748956     ZGre    C    G        0      0        2 
  14 chr14_46748956     ZHar    C    G        0      0        2 
  14 chr14_46748956   Sample    C    G        0      0        2 
  14 chr14_46763910     AAsi    T    C        0      0        2 
  14 chr14_46763910     AKia    T    C        0      0        2 
  14 chr14_46763910     AOna    T    C        0      0        2 
  14 chr14_46763910     ASom    T    C        0      0        2 
  14 chr14_46763910     HCab    T    C        1      2        2 
  14 chr14_46763910     HPrz    T    C        1      2        2 
  14 chr14_46763910     ZBoe    T    C        0      0        2 
  14 chr14_46763910     ZGre    T    C        0      0        2 
  14 chr14_46763910     ZHar    T    C        0      0        2 
  14 chr14_46763910   Sample    T    C        0      0        2 
  14 chr14_46769573     AAsi    G    C        0      0        2 
  14 chr14_46769573     AKia    G    C        0      0        2 
  14 chr14_46769573     AOna    G    C        0      0        2 
  14 chr14_46769573     ASom    G    C        0      0        2 
  14 chr14_46769573     HCab    G    C        0      0        2 
  14 chr14_46769573     HPrz    G    C        0      0        2 
  14 chr14_46769573     ZBoe    G    C      0.5      1        2 
  14 chr14_46769573     ZGre    G    C        0      0        2 
  14 chr14_46769573     ZHar    G    C        0      0        2 
  14 chr14_46769573   Sample    G    C        0      0        2 
  14 chr14_46771894     AAsi    A    G        0      0        2 
  14 chr14_46771894     AKia    A    G        0      0        2 
  14 chr14_46771894     AOna    A    G        0      0        2 
  14 chr14_46771894     ASom    A    G        0      0        2 
  14 chr14_46771894     HCab    A    G        0      0        2 
  14 chr14_46771894     HPrz    A    G        0      0        2 
  14 chr14_46771894     ZBoe    A    G        1      2        2 
  14 chr14_46771894     ZGre    A    G        1      2        2 
  14 chr14_46771894     ZHar    A    G        1      2        2 
  14 chr14_46771894   Sample    A    G        0      0        2 
  14 chr14_46778735     AAsi    G    A        0      0        2 
  14 chr14_46778735     AKia    G    A        0      0        2 
  14 chr14_46778735     AOna    G    A        0      0        2 
  14 chr14_46778735     ASom    G    A        0      0        2 
  14 chr14_46778735     HCab    G    A        0      0        2 
  14 chr14_46778735     HPrz    G    A        0      0        2 
  14 chr14_46778735     ZBoe    G    A        0      0        2 
  14 chr14_46778735     ZGre    G    A        0      0        2 
  14 chr14_46778735     ZHar    G    A        1      2        2 
  14 chr14_46778735   Sample    G    A        0      0        2 
  14 chr14_46778783     AAsi    G    C        1      2        2 
  14 chr14_46778783     AKia    G    C        0      0        2 
  14 chr14_46778783     AOna    G    C        0      0        2 
  14 chr14_46778783     ASom    G    C        1      2        2 
  14 chr14_46778783     HCab    G    C        0      0        2 
  14 chr14_46778783     HPrz    G    C        0      0        2 
  14 chr14_46778783     ZBoe    G    C        0      0        2 
  14 chr14_46778783     ZGre    G    C        0      0        2 
  14 chr14_46778783     ZHar    G    C        0      0        2 
  14 chr14_46778783   Sample    G    C        1      2        2 
  14 chr14_46779157     AAsi    C    G        0      0        2 
  14 chr14_46779157     AKia    C    G        0      0        2 
  14 chr14_46779157     AOna    C    G      0.5      1        2 
  14 chr14_46779157     ASom    C    G        0      0        2 
  14 chr14_46779157     HCab    C    G        0      0        2 
  14 chr14_46779157     HPrz    C    G        0      0        2 
  14 chr14_46779157     ZBoe    C    G        0      0        2 
  14 chr14_46779157     ZGre    C    G        0      0        2 
  14 chr14_46779157     ZHar    C    G        0      0        2 
  14 chr14_46779157   Sample    C    G        0      0        2 
  14 chr14_46779742     AAsi    T    C        0      0        2 
  14 chr14_46779742     AKia    T    C        0      0        2 
  14 chr14_46779742     AOna    T    C        0      0        2 
  14 chr14_46779742     ASom    T    C        0      0        2 
  14 chr14_46779742     HCab    T    C        1      2        2 
  14 chr14_46779742     HPrz    T    C        1      2        2 
  14 chr14_46779742     ZBoe    T    C        0      0        2 
  14 chr14_46779742     ZGre    T    C        0      0        2 
  14 chr14_46779742     ZHar    T    C        0      0        2 
  14 chr14_46779742   Sample    T    C        0      0        2 
  14 chr14_46783633     AAsi    G    A        0      0        2 
  14 chr14_46783633     AKia    G    A        0      0        2 
  14 chr14_46783633     AOna    G    A        1      2        2 
  14 chr14_46783633     ASom    G    A        0      0        2 
  14 chr14_46783633     HCab    G    A        0      0        2 
  14 chr14_46783633     HPrz    G    A        0      0        2 
  14 chr14_46783633     ZBoe    G    A        0      0        2 
  14 chr14_46783633     ZGre    G    A        0      0        2 
  14 chr14_46783633     ZHar    G    A        0      0        2 
  14 chr14_46783633   Sample    G    A        0      0        2 
  14 chr14_46784121     AAsi    A    G        0      0        2 
  14 chr14_46784121     AKia    A    G        0      0        2 
  14 chr14_46784121     AOna    A    G        0      0        2 
  14 chr14_46784121     ASom    A    G        1      2        2 
  14 chr14_46784121     HCab    A    G        0      0        2 
  14 chr14_46784121     HPrz    A    G        0      0        2 
  14 chr14_46784121     ZBoe    A    G        0      0        2 
  14 chr14_46784121     ZGre    A    G        0      0        2 
  14 chr14_46784121     ZHar    A    G        0      0        2 
  14 chr14_46784121   Sample    A    G        0      0        2 
  14 chr14_46786556     AAsi    C    T        1      2        2 
  14 chr14_46786556     AKia    C    T        0      0        2 
  14 chr14_46786556     AOna    C    T        0      0        2 
  14 chr14_46786556     ASom    C    T        1      2        2 
  14 chr14_46786556     HCab    C    T        0      0        2 
  14 chr14_46786556     HPrz    C    T        0      0        2 
  14 chr14_46786556     ZBoe    C    T        0      0        2 
  14 chr14_46786556     ZGre    C    T        0      0        2 
  14 chr14_46786556     ZHar    C    T        0      0        2 
  14 chr14_46786556   Sample    C    T        1      2        2 
  14 chr14_46789461     AAsi    C    A        0      0        2 
  14 chr14_46789461     AKia    C    A        0      0        2 
  14 chr14_46789461     AOna    C    A        0      0        2 
  14 chr14_46789461     ASom    C    A        0      0        2 
  14 chr14_46789461     HCab    C    A        0      0        2 
  14 chr14_46789461     HPrz    C    A        0      0        2 
  14 chr14_46789461     ZBoe    C    A        0      0        2 
  14 chr14_46789461     ZGre    C    A        0      0        2 
  14 chr14_46789461     ZHar    C    A        1      2        2 
  14 chr14_46789461   Sample    C    A        0      0        2 
  14 chr14_46796257     AAsi    T    G        0      0        2 
  14 chr14_46796257     AKia    T    G        0      0        2 
  14 chr14_46796257     AOna    T    G        0      0        2 
  14 chr14_46796257     ASom    T    G        0      0        2 
  14 chr14_46796257     HCab    T    G        0      0        2 
  14 chr14_46796257     HPrz    T    G        0      0        2 
  14 chr14_46796257     ZBoe    T    G        0      0        2 
  14 chr14_46796257     ZGre    T    G        0      0        2 
  14 chr14_46796257     ZHar    T    G        1      2        2 
  14 chr14_46796257   Sample    T    G        0      0        2 
  14 chr14_46797523     AAsi    C    T        0      0        2 
  14 chr14_46797523     AKia    C    T        0      0        2 
  14 chr14_46797523     AOna    C    T        0      0        2 
  14 chr14_46797523     ASom    C    T        0      0        2 
  14 chr14_46797523     HCab    C    T        1      2        2 
  14 chr14_46797523     HPrz    C    T      0.5      1        2 
  14 chr14_46797523     ZBoe    C    T        0      0        2 
  14 chr14_46797523     ZGre    C    T        0      0        2 
  14 chr14_46797523     ZHar    C    T        0      0        2 
  14 chr14_46797523   Sample    C    T        0      0        2 
  14 chr14_46798573     AAsi    C    T        0      0        2 
  14 chr14_46798573     AKia    C    T        1      2        2 
  14 chr14_46798573     AOna    C    T      0.5      1        2 
  14 chr14_46798573     ASom    C    T        0      0        2 
  14 chr14_46798573     HCab    C    T        0      0        2 
  14 chr14_46798573     HPrz    C    T        0      0        2 
  14 chr14_46798573     ZBoe    C    T        0      0        2 
  14 chr14_46798573     ZGre    C    T        0      0        2 
  14 chr14_46798573     ZHar    C    T        0      0        2 
  14 chr14_46798573   Sample    C    T        0      0        2 
  14 chr14_46804463     AAsi    T    G        0      0        2 
  14 chr14_46804463     AKia    T    G        0      0        2 
  14 chr14_46804463     AOna    T    G        0      0        2 
  14 chr14_46804463     ASom    T    G        0      0        2 
  14 chr14_46804463     HCab    T    G        0      0        2 
  14 chr14_46804463     HPrz    T    G        0      0        2 
  14 chr14_46804463     ZBoe    T    G        0      0        2 
  14 chr14_46804463     ZGre    T    G        0      0        2 
  14 chr14_46804463     ZHar    T    G      0.5      1        2 
  14 chr14_46804463   Sample    T    G        0      0        2 
  14 chr14_46806728     AAsi    C    G        0      0        2 
  14 chr14_46806728     AKia    C    G        0      0        2 
  14 chr14_46806728     AOna    C    G        0      0        2 
  14 chr14_46806728     ASom    C    G        0      0        2 
  14 chr14_46806728     HCab    C    G        1      2        2 
  14 chr14_46806728     HPrz    C    G        1      2        2 
  14 chr14_46806728     ZBoe    C    G        0      0        2 
  14 chr14_46806728     ZGre    C    G        0      0        2 
  14 chr14_46806728     ZHar    C    G        0      0        2 
  14 chr14_46806728   Sample    C    G        0      0        2 
  14 chr14_46809963     AAsi    C    G        0      0        2 
  14 chr14_46809963     AKia    C    G        0      0        2 
  14 chr14_46809963     AOna    C    G        0      0        2 
  14 chr14_46809963     ASom    C    G        0      0        2 
  14 chr14_46809963     HCab    C    G        1      2        2 
  14 chr14_46809963     HPrz    C    G        1      2        2 
  14 chr14_46809963     ZBoe    C    G        0      0        2 
  14 chr14_46809963     ZGre    C    G        0      0        2 
  14 chr14_46809963     ZHar    C    G        0      0        2 
  14 chr14_46809963   Sample    C    G        0      0        2 
  14 chr14_46820126     AAsi    A    G        0      0        2 
  14 chr14_46820126     AKia    A    G        0      0        2 
  14 chr14_46820126     AOna    A    G        0      0        2 
  14 chr14_46820126     ASom    A    G        0      0        2 
  14 chr14_46820126     HCab    A    G        0      0        2 
  14 chr14_46820126     HPrz    A    G      0.5      1        2 
  14 chr14_46820126     ZBoe    A    G        0      0        2 
  14 chr14_46820126     ZGre    A    G        0      0        2 
  14 chr14_46820126     ZHar    A    G        0      0        2 
  14 chr14_46820126   Sample    A    G        0      0        2 
  14 chr14_46822394     AAsi    T    C        0      0        2 
  14 chr14_46822394     AKia    T    C        0      0        2 
  14 chr14_46822394     AOna    T    C      0.5      1        2 
  14 chr14_46822394     ASom    T    C        0      0        2 
  14 chr14_46822394     HCab    T    C        0      0        2 
  14 chr14_46822394     HPrz    T    C        0      0        2 
  14 chr14_46822394     ZBoe    T    C        0      0        2 
  14 chr14_46822394     ZGre    T    C        0      0        2 
  14 chr14_46822394     ZHar    T    C        0      0        2 
  14 chr14_46822394   Sample    T    C        0      0        2 
  14 chr14_46825300     AAsi    T    C        0      0        2 
  14 chr14_46825300     AKia    T    C        0      0        2 
  14 chr14_46825300     AOna    T    C        0      0        2 
  14 chr14_46825300     ASom    T    C        0      0        2 
  14 chr14_46825300     HCab    T    C        1      2        2 
  14 chr14_46825300     HPrz    T    C        1      2        2 
  14 chr14_46825300     ZBoe    T    C        0      0        2 
  14 chr14_46825300     ZGre    T    C        0      0        2 
  14 chr14_46825300     ZHar    T    C        0      0        2 
  14 chr14_46825300   Sample    T    C        0      0        2 
  14 chr14_46829719     AAsi    T    C        0      0        2 
  14 chr14_46829719     AKia    T    C        0      0        2 
  14 chr14_46829719     AOna    T    C        0      0        2 
  14 chr14_46829719     ASom    T    C        0      0        2 
  14 chr14_46829719     HCab    T    C        0      0        2 
  14 chr14_46829719     HPrz    T    C        0      0        2 
  14 chr14_46829719     ZBoe    T    C        0      0        2 
  14 chr14_46829719     ZGre    T    C        1      2        2 
  14 chr14_46829719     ZHar    T    C        0      0        2 
  14 chr14_46829719   Sample    T    C        0      0        2 
  14 chr14_46831639     AAsi    A    G        0      0        2 
  14 chr14_46831639     AKia    A    G        0      0        2 
  14 chr14_46831639     AOna    A    G        0      0        2 
  14 chr14_46831639     ASom    A    G        0      0        2 
  14 chr14_46831639     HCab    A    G        0      0        2 
  14 chr14_46831639     HPrz    A    G        0      0        2 
  14 chr14_46831639     ZBoe    A    G        0      0        2 
  14 chr14_46831639     ZGre    A    G        1      2        2 
  14 chr14_46831639     ZHar    A    G        0      0        2 
  14 chr14_46831639   Sample    A    G        0      0        2 
  14 chr14_46832376     AAsi    T    C        1      2        2 
  14 chr14_46832376     AKia    T    C        0      0        2 
  14 chr14_46832376     AOna    T    C        0      0        2 
  14 chr14_46832376     ASom    T    C        0      0        2 
  14 chr14_46832376     HCab    T    C        1      2        2 
  14 chr14_46832376     HPrz    T    C      0.5      1        2 
  14 chr14_46832376     ZBoe    T    C        0      0        2 
  14 chr14_46832376     ZGre    T    C        0      0        2 
  14 chr14_46832376     ZHar    T    C        0      0        2 
  14 chr14_46832376   Sample    T    C        1      2        2 
  14 chr14_46832786     AAsi    C    A        0      0        2 
  14 chr14_46832786     AKia    C    A        0      0        2 
  14 chr14_46832786     AOna    C    A        0      0        2 
  14 chr14_46832786     ASom    C    A        0      0        2 
  14 chr14_46832786     HCab    C    A        1      2        2 
  14 chr14_46832786     HPrz    C    A        1      2        2 
  14 chr14_46832786     ZBoe    C    A        0      0        2 
  14 chr14_46832786     ZGre    C    A        0      0        2 
  14 chr14_46832786     ZHar    C    A        0      0        2 
  14 chr14_46832786   Sample    C    A        0      0        2 
  14 chr14_46838260     AAsi    T    C        0      0        2 
  14 chr14_46838260     AKia    T    C        0      0        2 
  14 chr14_46838260     AOna    T    C        0      0        2 
  14 chr14_46838260     ASom    T    C        1      2        2 
  14 chr14_46838260     HCab    T    C        1      2        2 
  14 chr14_46838260     HPrz    T    C        1      2        2 
  14 chr14_46838260     ZBoe    T    C      0.5      1        2 
  14 chr14_46838260     ZGre    T    C        1      2        2 
  14 chr14_46838260     ZHar    T    C        0      0        2 
  14 chr14_46838260   Sample    T    C        0      0        2 
  14 chr14_46841211     AAsi    G    A        0      0        2 
  14 chr14_46841211     AKia    G    A        0      0        2 
  14 chr14_46841211     AOna    G    A        0      0        2 
  14 chr14_46841211     ASom    G    A        0      0        2 
  14 chr14_46841211     HCab    G    A        1      2        2 
  14 chr14_46841211     HPrz    G    A        1      2        2 
  14 chr14_46841211     ZBoe    G    A        0      0        2 
  14 chr14_46841211     ZGre    G    A        0      0        2 
  14 chr14_46841211     ZHar    G    A        0      0        2 
  14 chr14_46841211   Sample    G    A        0      0        2 
  14 chr14_46841335     AAsi    T    C        0      0        2 
  14 chr14_46841335     AKia    T    C        1      2        2 
  14 chr14_46841335     AOna    T    C        0      0        2 
  14 chr14_46841335     ASom    T    C        0      0        2 
  14 chr14_46841335     HCab    T    C        0      0        2 
  14 chr14_46841335     HPrz    T    C        0      0        2 
  14 chr14_46841335     ZBoe    T    C        0      0        2 
  14 chr14_46841335     ZGre    T    C        0      0        2 
  14 chr14_46841335     ZHar    T    C        0      0        2 
  14 chr14_46841335   Sample    T    C        0      0        2 
  14 chr14_46855747     AAsi    T    C        0      0        2 
  14 chr14_46855747     AKia    T    C        0      0        2 
  14 chr14_46855747     AOna    T    C        0      0        2 
  14 chr14_46855747     ASom    T    C        0      0        2 
  14 chr14_46855747     HCab    T    C        0      0        2 
  14 chr14_46855747     HPrz    T    C        0      0        2 
  14 chr14_46855747     ZBoe    T    C        0      0        2 
  14 chr14_46855747     ZGre    T    C      0.5      1        2 
  14 chr14_46855747     ZHar    T    C        0      0        2 
  14 chr14_46855747   Sample    T    C        0      0        2 
  14 chr14_46858586     AAsi    T    C        0      0        2 
  14 chr14_46858586     AKia    T    C        0      0        2 
  14 chr14_46858586     AOna    T    C        0      0        2 
  14 chr14_46858586     ASom    T    C        0      0        2 
  14 chr14_46858586     HCab    T    C        1      2        2 
  14 chr14_46858586     HPrz    T    C        1      2        2 
  14 chr14_46858586     ZBoe    T    C        0      0        2 
  14 chr14_46858586     ZGre    T    C        0      0        2 
  14 chr14_46858586     ZHar    T    C        0      0        2 
  14 chr14_46858586   Sample    T    C        0      0        2 
  14 chr14_46858891     AAsi    A    G        0      0        2 
  14 chr14_46858891     AKia    A    G        0      0        2 
  14 chr14_46858891     AOna    A    G        0      0        2 
  14 chr14_46858891     ASom    A    G        0      0        2 
  14 chr14_46858891     HCab    A    G        0      0        2 
  14 chr14_46858891     HPrz    A    G        0      0        2 
  14 chr14_46858891     ZBoe    A    G      0.5      1        2 
  14 chr14_46858891     ZGre    A    G        0      0        2 
  14 chr14_46858891     ZHar    A    G        0      0        2 
  14 chr14_46858891   Sample    A    G        0      0        2 
  14 chr14_46860961     AAsi    A    C        0      0        2 
  14 chr14_46860961     AKia    A    C        0      0        2 
  14 chr14_46860961     AOna    A    C        0      0        2 
  14 chr14_46860961     ASom    A    C        0      0        2 
  14 chr14_46860961     HCab    A    C        0      0        2 
  14 chr14_46860961     HPrz    A    C        0      0        2 
  14 chr14_46860961     ZBoe    A    C      0.5      1        2 
  14 chr14_46860961     ZGre    A    C        0      0        2 
  14 chr14_46860961     ZHar    A    C        0      0        2 
  14 chr14_46860961   Sample    A    C        0      0        2 
  14 chr14_46862681     AAsi    T    C        0      0        2 
  14 chr14_46862681     AKia    T    C        0      0        2 
  14 chr14_46862681     AOna    T    C        0      0        2 
  14 chr14_46862681     ASom    T    C        0      0        2 
  14 chr14_46862681     HCab    T    C        1      2        2 
  14 chr14_46862681     HPrz    T    C        1      2        2 
  14 chr14_46862681     ZBoe    T    C        0      0        2 
  14 chr14_46862681     ZGre    T    C      0.5      1        2 
  14 chr14_46862681     ZHar    T    C        0      0        2 
  14 chr14_46862681   Sample    T    C        0      0        2 
  14 chr14_46862947     AAsi    C    A        0      0        2 
  14 chr14_46862947     AKia    C    A        0      0        2 
  14 chr14_46862947     AOna    C    A      0.5      1        2 
  14 chr14_46862947     ASom    C    A        0      0        2 
  14 chr14_46862947     HCab    C    A        0      0        2 
  14 chr14_46862947     HPrz    C    A        0      0        2 
  14 chr14_46862947     ZBoe    C    A        0      0        2 
  14 chr14_46862947     ZGre    C    A        0      0        2 
  14 chr14_46862947     ZHar    C    A        0      0        2 
  14 chr14_46862947   Sample    C    A        0      0        2 
  14 chr14_46863103     AAsi    C    A        1      2        2 
  14 chr14_46863103     AKia    C    A        0      0        2 
  14 chr14_46863103     AOna    C    A        0      0        2 
  14 chr14_46863103     ASom    C    A        1      2        2 
  14 chr14_46863103     HCab    C    A        0      0        2 
  14 chr14_46863103     HPrz    C    A        0      0        2 
  14 chr14_46863103     ZBoe    C    A        0      0        2 
  14 chr14_46863103     ZGre    C    A        0      0        2 
  14 chr14_46863103     ZHar    C    A        0      0        2 
  14 chr14_46863103   Sample    C    A        1      2        2 
  14 chr14_46864720     AAsi    C    T        0      0        2 
  14 chr14_46864720     AKia    C    T        0      0        2 
  14 chr14_46864720     AOna    C    T        0      0        2 
  14 chr14_46864720     ASom    C    T        0      0        2 
  14 chr14_46864720     HCab    C    T        0      0        2 
  14 chr14_46864720     HPrz    C    T        0      0        2 
  14 chr14_46864720     ZBoe    C    T        0      0        2 
  14 chr14_46864720     ZGre    C    T        0      0        2 
  14 chr14_46864720     ZHar    C    T        1      2        2 
  14 chr14_46864720   Sample    C    T        0      0        2 
  14 chr14_46865591     AAsi    G    A        0      0        2 
  14 chr14_46865591     AKia    G    A        0      0        2 
  14 chr14_46865591     AOna    G    A        0      0        2 
  14 chr14_46865591     ASom    G    A        0      0        2 
  14 chr14_46865591     HCab    G    A        0      0        2 
  14 chr14_46865591     HPrz    G    A        0      0        2 
  14 chr14_46865591     ZBoe    G    A        1      2        2 
  14 chr14_46865591     ZGre    G    A        0      0        2 
  14 chr14_46865591     ZHar    G    A        0      0        2 
  14 chr14_46865591   Sample    G    A        0      0        2 
  14 chr14_46875124     AAsi    G    T        0      0        2 
  14 chr14_46875124     AKia    G    T        0      0        2 
  14 chr14_46875124     AOna    G    T        0      0        2 
  14 chr14_46875124     ASom    G    T        0      0        2 
  14 chr14_46875124     HCab    G    T        0      0        2 
  14 chr14_46875124     HPrz    G    T        0      0        2 
  14 chr14_46875124     ZBoe    G    T        0      0        2 
  14 chr14_46875124     ZGre    G    T      0.5      1        2 
  14 chr14_46875124     ZHar    G    T        0      0        2 
  14 chr14_46875124   Sample    G    T        0      0        2 
  14 chr14_46885437     AAsi    G    A        0      0        2 
  14 chr14_46885437     AKia    G    A        0      0        2 
  14 chr14_46885437     AOna    G    A        0      0        2 
  14 chr14_46885437     ASom    G    A        0      0        2 
  14 chr14_46885437     HCab    G    A        1      2        2 
  14 chr14_46885437     HPrz    G    A        1      2        2 
  14 chr14_46885437     ZBoe    G    A        0      0        2 
  14 chr14_46885437     ZGre    G    A        0      0        2 
  14 chr14_46885437     ZHar    G    A        0      0        2 
  14 chr14_46885437   Sample    G    A        0      0        2 
  14 chr14_46895520     AAsi    T    C        0      0        2 
  14 chr14_46895520     AKia    T    C        0      0        2 
  14 chr14_46895520     AOna    T    C        0      0        2 
  14 chr14_46895520     ASom    T    C        0      0        2 
  14 chr14_46895520     HCab    T    C        1      2        2 
  14 chr14_46895520     HPrz    T    C        1      2        2 
  14 chr14_46895520     ZBoe    T    C        0      0        2 
  14 chr14_46895520     ZGre    T    C        0      0        2 
  14 chr14_46895520     ZHar    T    C        0      0        2 
  14 chr14_46895520   Sample    T    C        0      0        2 
  14 chr14_46896603     AAsi    A    T        0      0        2 
  14 chr14_46896603     AKia    A    T        0      0        2 
  14 chr14_46896603     AOna    A    T        0      0        2 
  14 chr14_46896603     ASom    A    T        0      0        2 
  14 chr14_46896603     HCab    A    T        1      2        2 
  14 chr14_46896603     HPrz    A    T        1      2        2 
  14 chr14_46896603     ZBoe    A    T        0      0        2 
  14 chr14_46896603     ZGre    A    T        0      0        2 
  14 chr14_46896603     ZHar    A    T        0      0        2 
  14 chr14_46896603   Sample    A    T        0      0        2 
  14 chr14_46901468     AAsi    G    T        0      0        2 
  14 chr14_46901468     AKia    G    T        0      0        2 
  14 chr14_46901468     AOna    G    T        0      0        2 
  14 chr14_46901468     ASom    G    T        0      0        2 
  14 chr14_46901468     HCab    G    T        1      2        2 
  14 chr14_46901468     HPrz    G    T        1      2        2 
  14 chr14_46901468     ZBoe    G    T        0      0        2 
  14 chr14_46901468     ZGre    G    T        0      0        2 
  14 chr14_46901468     ZHar    G    T        0      0        2 
  14 chr14_46901468   Sample    G    T        0      0        2 
  14 chr14_46924627     AAsi    A    G        0      0        2 
  14 chr14_46924627     AKia    A    G        0      0        2 
  14 chr14_46924627     AOna    A    G        0      0        2 
  14 chr14_46924627     ASom    A    G        0      0        2 
  14 chr14_46924627     HCab    A    G        0      0        2 
  14 chr14_46924627     HPrz    A    G        0      0        2 
  14 chr14_46924627     ZBoe    A    G        0      0        2 
  14 chr14_46924627     ZGre    A    G        0      0        2 
  14 chr14_46924627     ZHar    A    G      0.5      1        2 
  14 chr14_46924627   Sample    A    G        0      0        2 
  14 chr14_46934974     AAsi    A    G        1      2        2 
  14 chr14_46934974     AKia    A    G        0      0        2 
  14 chr14_46934974     AOna    A    G        0      0        2 
  14 chr14_46934974     ASom    A    G        1      2        2 
  14 chr14_46934974     HCab    A    G        0      0        2 
  14 chr14_46934974     HPrz    A    G        0      0        2 
  14 chr14_46934974     ZBoe    A    G        0      0        2 
  14 chr14_46934974     ZGre    A    G        0      0        2 
  14 chr14_46934974     ZHar    A    G        0      0        2 
  14 chr14_46934974   Sample    A    G        1      2        2 
  14 chr14_46934989     AAsi    C    A        0      0        2 
  14 chr14_46934989     AKia    C    A        0      0        2 
  14 chr14_46934989     AOna    C    A      0.5      1        2 
  14 chr14_46934989     ASom    C    A        0      0        2 
  14 chr14_46934989     HCab    C    A        0      0        2 
  14 chr14_46934989     HPrz    C    A        0      0        2 
  14 chr14_46934989     ZBoe    C    A        0      0        2 
  14 chr14_46934989     ZGre    C    A        0      0        2 
  14 chr14_46934989     ZHar    C    A        0      0        2 
  14 chr14_46934989   Sample    C    A        0      0        2 
  14 chr14_46936355     AAsi    T    C        0      0        2 
  14 chr14_46936355     AKia    T    C        0      0        2 
  14 chr14_46936355     AOna    T    C        0      0        2 
  14 chr14_46936355     ASom    T    C        0      0        2 
  14 chr14_46936355     HCab    T    C        1      2        2 
  14 chr14_46936355     HPrz    T    C        1      2        2 
  14 chr14_46936355     ZBoe    T    C        0      0        2 
  14 chr14_46936355     ZGre    T    C        0      0        2 
  14 chr14_46936355     ZHar    T    C        0      0        2 
  14 chr14_46936355   Sample    T    C        0      0        2 
  14 chr14_46940422     AAsi    A    G        0      0        2 
  14 chr14_46940422     AKia    A    G        0      0        2 
  14 chr14_46940422     AOna    A    G        0      0        2 
  14 chr14_46940422     ASom    A    G        0      0        2 
  14 chr14_46940422     HCab    A    G        1      2        2 
  14 chr14_46940422     HPrz    A    G        1      2        2 
  14 chr14_46940422     ZBoe    A    G        0      0        2 
  14 chr14_46940422     ZGre    A    G        0      0        2 
  14 chr14_46940422     ZHar    A    G        0      0        2 
  14 chr14_46940422   Sample    A    G        0      0        2 
  14 chr14_46946240     AAsi    T    C        0      0        2 
  14 chr14_46946240     AKia    T    C        0      0        2 
  14 chr14_46946240     AOna    T    C      0.5      1        2 
  14 chr14_46946240     ASom    T    C        0      0        2 
  14 chr14_46946240     HCab    T    C        0      0        2 
  14 chr14_46946240     HPrz    T    C        0      0        2 
  14 chr14_46946240     ZBoe    T    C        0      0        2 
  14 chr14_46946240     ZGre    T    C        0      0        2 
  14 chr14_46946240     ZHar    T    C        0      0        2 
  14 chr14_46946240   Sample    T    C        0      0        2 
  14 chr14_46953837     AAsi    T    C        0      0        2 
  14 chr14_46953837     AKia    T    C        0      0        2 
  14 chr14_46953837     AOna    T    C        0      0        2 
  14 chr14_46953837     ASom    T    C        0      0        2 
  14 chr14_46953837     HCab    T    C        0      0        2 
  14 chr14_46953837     HPrz    T    C        0      0        2 
  14 chr14_46953837     ZBoe    T    C        0      0        2 
  14 chr14_46953837     ZGre    T    C        1      2        2 
  14 chr14_46953837     ZHar    T    C        0      0        2 
  14 chr14_46953837   Sample    T    C        0      0        2 
  14 chr14_46967915     AAsi    C    T        0      0        2 
  14 chr14_46967915     AKia    C    T        0      0        2 
  14 chr14_46967915     AOna    C    T        0      0        2 
  14 chr14_46967915     ASom    C    T        0      0        2 
  14 chr14_46967915     HCab    C    T        1      2        2 
  14 chr14_46967915     HPrz    C    T        1      2        2 
  14 chr14_46967915     ZBoe    C    T        0      0        2 
  14 chr14_46967915     ZGre    C    T        0      0        2 
  14 chr14_46967915     ZHar    C    T        0      0        2 
  14 chr14_46967915   Sample    C    T        0      0        2 
  14 chr14_46980614     AAsi    T    A        0      0        2 
  14 chr14_46980614     AKia    T    A        0      0        2 
  14 chr14_46980614     AOna    T    A        0      0        2 
  14 chr14_46980614     ASom    T    A        0      0        2 
  14 chr14_46980614     HCab    T    A        0      0        2 
  14 chr14_46980614     HPrz    T    A        0      0        2 
  14 chr14_46980614     ZBoe    T    A      0.5      1        2 
  14 chr14_46980614     ZGre    T    A        0      0        2 
  14 chr14_46980614     ZHar    T    A        0      0        2 
  14 chr14_46980614   Sample    T    A        0      0        2 
  14 chr14_46982863     AAsi    G    A        0      0        2 
  14 chr14_46982863     AKia    G    A        0      0        2 
  14 chr14_46982863     AOna    G    A        0      0        2 
  14 chr14_46982863     ASom    G    A        0      0        2 
  14 chr14_46982863     HCab    G    A        1      2        2 
  14 chr14_46982863     HPrz    G    A        1      2        2 
  14 chr14_46982863     ZBoe    G    A        0      0        2 
  14 chr14_46982863     ZGre    G    A        0      0        2 
  14 chr14_46982863     ZHar    G    A        0      0        2 
  14 chr14_46982863   Sample    G    A        0      0        2 
  14 chr14_46983000     AAsi    C    T        0      0        2 
  14 chr14_46983000     AKia    C    T        0      0        2 
  14 chr14_46983000     AOna    C    T        0      0        2 
  14 chr14_46983000     ASom    C    T        0      0        2 
  14 chr14_46983000     HCab    C    T        1      2        2 
  14 chr14_46983000     HPrz    C    T        1      2        2 
  14 chr14_46983000     ZBoe    C    T        0      0        2 
  14 chr14_46983000     ZGre    C    T        0      0        2 
  14 chr14_46983000     ZHar    C    T        0      0        2 
  14 chr14_46983000   Sample    C    T        0      0        2 
  14 chr14_46983743     AAsi    T    G        0      0        2 
  14 chr14_46983743     AKia    T    G        0      0        2 
  14 chr14_46983743     AOna    T    G      0.5      1        2 
  14 chr14_46983743     ASom    T    G        0      0        2 
  14 chr14_46983743     HCab    T    G        0      0        2 
  14 chr14_46983743     HPrz    T    G        0      0        2 
  14 chr14_46983743     ZBoe    T    G        0      0        2 
  14 chr14_46983743     ZGre    T    G        0      0        2 
  14 chr14_46983743     ZHar    T    G        0      0        2 
  14 chr14_46983743   Sample    T    G        0      0        2 
  14 chr14_46990430     AAsi    A    G        0      0        2 
  14 chr14_46990430     AKia    A    G        0      0        2 
  14 chr14_46990430     AOna    A    G        0      0        2 
  14 chr14_46990430     ASom    A    G        0      0        2 
  14 chr14_46990430     HCab    A    G        1      2        2 
  14 chr14_46990430     HPrz    A    G        1      2        2 
  14 chr14_46990430     ZBoe    A    G        0      0        2 
  14 chr14_46990430     ZGre    A    G        0      0        2 
  14 chr14_46990430     ZHar    A    G        0      0        2 
  14 chr14_46990430   Sample    A    G        0      0        2 
  14 chr14_46993285     AAsi    A    G        0      0        2 
  14 chr14_46993285     AKia    A    G      0.5      1        2 
  14 chr14_46993285     AOna    A    G        0      0        2 
  14 chr14_46993285     ASom    A    G        0      0        2 
  14 chr14_46993285     HCab    A    G        0      0        2 
  14 chr14_46993285     HPrz    A    G        0      0        2 
  14 chr14_46993285     ZBoe    A    G        0      0        2 
  14 chr14_46993285     ZGre    A    G        0      0        2 
  14 chr14_46993285     ZHar    A    G        0      0        2 
  14 chr14_46993285   Sample    A    G        0      0        2 
  14 chr14_46993843     AAsi    C    G      0.5      1        2 
  14 chr14_46993843     AKia    C    G        0      0        2 
  14 chr14_46993843     AOna    C    G        0      0        2 
  14 chr14_46993843     ASom    C    G        0      0        2 
  14 chr14_46993843     HCab    C    G        0      0        2 
  14 chr14_46993843     HPrz    C    G        0      0        2 
  14 chr14_46993843     ZBoe    C    G        0      0        2 
  14 chr14_46993843     ZGre    C    G        0      0        2 
  14 chr14_46993843     ZHar    C    G        0      0        2 
  14 chr14_46993843   Sample    C    G        0      0        2 
  14 chr14_46998387     AAsi    C    A        0      0        2 
  14 chr14_46998387     AKia    C    A      0.5      1        2 
  14 chr14_46998387     AOna    C    A      0.5      1        2 
  14 chr14_46998387     ASom    C    A        0      0        2 
  14 chr14_46998387     HCab    C    A        0      0        2 
  14 chr14_46998387     HPrz    C    A        0      0        2 
  14 chr14_46998387     ZBoe    C    A        0      0        2 
  14 chr14_46998387     ZGre    C    A        0      0        2 
  14 chr14_46998387     ZHar    C    A        0      0        2 
  14 chr14_46998387   Sample    C    A        0      0        2 
  14 chr14_46999346     AAsi    T    C        1      2        2 
  14 chr14_46999346     AKia    T    C        0      0        2 
  14 chr14_46999346     AOna    T    C        0      0        2 
  14 chr14_46999346     ASom    T    C        0      0        2 
  14 chr14_46999346     HCab    T    C        0      0        2 
  14 chr14_46999346     HPrz    T    C        0      0        2 
  14 chr14_46999346     ZBoe    T    C        0      0        2 
  14 chr14_46999346     ZGre    T    C        0      0        2 
  14 chr14_46999346     ZHar    T    C        0      0        2 
  14 chr14_46999346   Sample    T    C        1      2        2 
  14 chr14_47000108     AAsi    G    A        0      0        2 
  14 chr14_47000108     AKia    G    A        0      0        2 
  14 chr14_47000108     AOna    G    A        0      0        2 
  14 chr14_47000108     ASom    G    A        0      0        2 
  14 chr14_47000108     HCab    G    A        0      0        2 
  14 chr14_47000108     HPrz    G    A        0      0        2 
  14 chr14_47000108     ZBoe    G    A        1      2        2 
  14 chr14_47000108     ZGre    G    A      0.5      1        2 
  14 chr14_47000108     ZHar    G    A        0      0        2 
  14 chr14_47000108   Sample    G    A        0      0        2 
  14 chr14_47002343     AAsi    T    C        0      0        2 
  14 chr14_47002343     AKia    T    C      0.5      1        2 
  14 chr14_47002343     AOna    T    C        0      0        2 
  14 chr14_47002343     ASom    T    C        0      0        2 
  14 chr14_47002343     HCab    T    C        0      0        2 
  14 chr14_47002343     HPrz    T    C        0      0        2 
  14 chr14_47002343     ZBoe    T    C        0      0        2 
  14 chr14_47002343     ZGre    T    C        0      0        2 
  14 chr14_47002343     ZHar    T    C        0      0        2 
  14 chr14_47002343   Sample    T    C        0      0        2 
  14 chr14_47011022     AAsi    C    T        1      2        2 
  14 chr14_47011022     AKia    C    T        1      2        2 
  14 chr14_47011022     AOna    C    T        1      2        2 
  14 chr14_47011022     ASom    C    T        1      2        2 
  14 chr14_47011022     HCab    C    T        0      0        2 
  14 chr14_47011022     HPrz    C    T        0      0        2 
  14 chr14_47011022     ZBoe    C    T        0      0        2 
  14 chr14_47011022     ZGre    C    T        0      0        2 
  14 chr14_47011022     ZHar    C    T        0      0        2 
  14 chr14_47011022   Sample    C    T        1      2        2 
  14 chr14_47012691     AAsi    T    C        0      0        2 
  14 chr14_47012691     AKia    T    C        0      0        2 
  14 chr14_47012691     AOna    T    C        0      0        2 
  14 chr14_47012691     ASom    T    C        0      0        2 
  14 chr14_47012691     HCab    T    C        0      0        2 
  14 chr14_47012691     HPrz    T    C        0      0        2 
  14 chr14_47012691     ZBoe    T    C      0.5      1        2 
  14 chr14_47012691     ZGre    T    C        0      0        2 
  14 chr14_47012691     ZHar    T    C        0      0        2 
  14 chr14_47012691   Sample    T    C        0      0        2 
  14 chr14_47019750     AAsi    G    T        0      0        2 
  14 chr14_47019750     AKia    G    T        0      0        2 
  14 chr14_47019750     AOna    G    T        0      0        2 
  14 chr14_47019750     ASom    G    T        0      0        2 
  14 chr14_47019750     HCab    G    T        0      0        2 
  14 chr14_47019750     HPrz    G    T        0      0        2 
  14 chr14_47019750     ZBoe    G    T        0      0        2 
  14 chr14_47019750     ZGre    G    T        0      0        2 
  14 chr14_47019750     ZHar    G    T      0.5      1        2 
  14 chr14_47019750   Sample    G    T        0      0        2 
  14 chr14_47020318     AAsi    A    C        0      0        2 
  14 chr14_47020318     AKia    A    C        0      0        2 
  14 chr14_47020318     AOna    A    C        0      0        2 
  14 chr14_47020318     ASom    A    C        0      0        2 
  14 chr14_47020318     HCab    A    C        1      2        2 
  14 chr14_47020318     HPrz    A    C        1      2        2 
  14 chr14_47020318     ZBoe    A    C        0      0        2 
  14 chr14_47020318     ZGre    A    C        0      0        2 
  14 chr14_47020318     ZHar    A    C        0      0        2 
  14 chr14_47020318   Sample    A    C        0      0        2 
  14 chr14_47022095     AAsi    C    T        0      0        2 
  14 chr14_47022095     AKia    C    T        1      2        2 
  14 chr14_47022095     AOna    C    T        0      0        2 
  14 chr14_47022095     ASom    C    T        0      0        2 
  14 chr14_47022095     HCab    C    T        0      0        2 
  14 chr14_47022095     HPrz    C    T        0      0        2 
  14 chr14_47022095     ZBoe    C    T        0      0        2 
  14 chr14_47022095     ZGre    C    T        0      0        2 
  14 chr14_47022095     ZHar    C    T        0      0        2 
  14 chr14_47022095   Sample    C    T        0      0        2 
  14 chr14_47026712     AAsi    A    G        0      0        2 
  14 chr14_47026712     AKia    A    G        0      0        2 
  14 chr14_47026712     AOna    A    G        0      0        2 
  14 chr14_47026712     ASom    A    G        0      0        2 
  14 chr14_47026712     HCab    A    G        1      2        2 
  14 chr14_47026712     HPrz    A    G        1      2        2 
  14 chr14_47026712     ZBoe    A    G        0      0        2 
  14 chr14_47026712     ZGre    A    G        0      0        2 
  14 chr14_47026712     ZHar    A    G        0      0        2 
  14 chr14_47026712   Sample    A    G        0      0        2 
  14 chr14_47030929     AAsi    G    C        0      0        2 
  14 chr14_47030929     AKia    G    C        0      0        2 
  14 chr14_47030929     AOna    G    C      0.5      1        2 
  14 chr14_47030929     ASom    G    C        0      0        2 
  14 chr14_47030929     HCab    G    C        0      0        2 
  14 chr14_47030929     HPrz    G    C        0      0        2 
  14 chr14_47030929     ZBoe    G    C        0      0        2 
  14 chr14_47030929     ZGre    G    C        0      0        2 
  14 chr14_47030929     ZHar    G    C        0      0        2 
  14 chr14_47030929   Sample    G    C        0      0        2 
  14 chr14_47037240     AAsi    T    A        0      0        2 
  14 chr14_47037240     AKia    T    A        0      0        2 
  14 chr14_47037240     AOna    T    A        0      0        2 
  14 chr14_47037240     ASom    T    A        0      0        2 
  14 chr14_47037240     HCab    T    A      0.5      1        2 
  14 chr14_47037240     HPrz    T    A        1      2        2 
  14 chr14_47037240     ZBoe    T    A        0      0        2 
  14 chr14_47037240     ZGre    T    A        0      0        2 
  14 chr14_47037240     ZHar    T    A        0      0        2 
  14 chr14_47037240   Sample    T    A        0      0        2 
  14 chr14_47050036     AAsi    C    A        0      0        2 
  14 chr14_47050036     AKia    C    A        0      0        2 
  14 chr14_47050036     AOna    C    A        0      0        2 
  14 chr14_47050036     ASom    C    A        0      0        2 
  14 chr14_47050036     HCab    C    A      0.5      1        2 
  14 chr14_47050036     HPrz    C    A      0.5      1        2 
  14 chr14_47050036     ZBoe    C    A        0      0        2 
  14 chr14_47050036     ZGre    C    A        0      0        2 
  14 chr14_47050036     ZHar    C    A        0      0        2 
  14 chr14_47050036   Sample    C    A        0      0        2 
  14 chr14_47057357     AAsi    G    C        0      0        2 
  14 chr14_47057357     AKia    G    C        0      0        2 
  14 chr14_47057357     AOna    G    C        0      0        2 
  14 chr14_47057357     ASom    G    C        0      0        2 
  14 chr14_47057357     HCab    G    C        1      2        2 
  14 chr14_47057357     HPrz    G    C        1      2        2 
  14 chr14_47057357     ZBoe    G    C        0      0        2 
  14 chr14_47057357     ZGre    G    C        0      0        2 
  14 chr14_47057357     ZHar    G    C        0      0        2 
  14 chr14_47057357   Sample    G    C        0      0        2 
  14 chr14_47063321     AAsi    A    G        0      0        2 
  14 chr14_47063321     AKia    A    G        0      0        2 
  14 chr14_47063321     AOna    A    G        0      0        2 
  14 chr14_47063321     ASom    A    G        0      0        2 
  14 chr14_47063321     HCab    A    G        1      2        2 
  14 chr14_47063321     HPrz    A    G        1      2        2 
  14 chr14_47063321     ZBoe    A    G        0      0        2 
  14 chr14_47063321     ZGre    A    G        0      0        2 
  14 chr14_47063321     ZHar    A    G        0      0        2 
  14 chr14_47063321   Sample    A    G        0      0        2 
  14 chr14_47065507     AAsi    C    T        0      0        2 
  14 chr14_47065507     AKia    C    T        0      0        2 
  14 chr14_47065507     AOna    C    T        0      0        2 
  14 chr14_47065507     ASom    C    T        0      0        2 
  14 chr14_47065507     HCab    C    T        0      0        2 
  14 chr14_47065507     HPrz    C    T        0      0        2 
  14 chr14_47065507     ZBoe    C    T      0.5      1        2 
  14 chr14_47065507     ZGre    C    T      0.5      1        2 
  14 chr14_47065507     ZHar    C    T        0      0        2 
  14 chr14_47065507   Sample    C    T        0      0        2 
  14 chr14_47066880     AAsi    G    A        0      0        2 
  14 chr14_47066880     AKia    G    A        0      0        2 
  14 chr14_47066880     AOna    G    A        0      0        2 
  14 chr14_47066880     ASom    G    A        0      0        2 
  14 chr14_47066880     HCab    G    A        0      0        2 
  14 chr14_47066880     HPrz    G    A        0      0        2 
  14 chr14_47066880     ZBoe    G    A        1      2        2 
  14 chr14_47066880     ZGre    G    A        0      0        2 
  14 chr14_47066880     ZHar    G    A        0      0        2 
  14 chr14_47066880   Sample    G    A        0      0        2 
  14 chr14_47067311     AAsi    T    C        0      0        2 
  14 chr14_47067311     AKia    T    C        0      0        2 
  14 chr14_47067311     AOna    T    C        0      0        2 
  14 chr14_47067311     ASom    T    C        1      2        2 
  14 chr14_47067311     HCab    T    C        0      0        2 
  14 chr14_47067311     HPrz    T    C        0      0        2 
  14 chr14_47067311     ZBoe    T    C        0      0        2 
  14 chr14_47067311     ZGre    T    C        0      0        2 
  14 chr14_47067311     ZHar    T    C        0      0        2 
  14 chr14_47067311   Sample    T    C        0      0        2 
  14 chr14_47072971     AAsi    T    C        0      0        2 
  14 chr14_47072971     AKia    T    C      0.5      1        2 
  14 chr14_47072971     AOna    T    C        0      0        2 
  14 chr14_47072971     ASom    T    C        0      0        2 
  14 chr14_47072971     HCab    T    C        0      0        2 
  14 chr14_47072971     HPrz    T    C        0      0        2 
  14 chr14_47072971     ZBoe    T    C        0      0        2 
  14 chr14_47072971     ZGre    T    C        0      0        2 
  14 chr14_47072971     ZHar    T    C        0      0        2 
  14 chr14_47072971   Sample    T    C        0      0        2 
  14 chr14_47074279     AAsi    C    T        0      0        2 
  14 chr14_47074279     AKia    C    T        0      0        2 
  14 chr14_47074279     AOna    C    T        0      0        2 
  14 chr14_47074279     ASom    C    T        0      0        2 
  14 chr14_47074279     HCab    C    T        0      0        2 
  14 chr14_47074279     HPrz    C    T        0      0        2 
  14 chr14_47074279     ZBoe    C    T      0.5      1        2 
  14 chr14_47074279     ZGre    C    T        0      0        2 
  14 chr14_47074279     ZHar    C    T        0      0        2 
  14 chr14_47074279   Sample    C    T        0      0        2 
  14 chr14_47074788     AAsi    T    C        0      0        2 
  14 chr14_47074788     AKia    T    C        0      0        2 
  14 chr14_47074788     AOna    T    C        0      0        2 
  14 chr14_47074788     ASom    T    C        0      0        2 
  14 chr14_47074788     HCab    T    C        0      0        2 
  14 chr14_47074788     HPrz    T    C        0      0        2 
  14 chr14_47074788     ZBoe    T    C        0      0        2 
  14 chr14_47074788     ZGre    T    C      0.5      1        2 
  14 chr14_47074788     ZHar    T    C        0      0        2 
  14 chr14_47074788   Sample    T    C        0      0        2 
  14 chr14_47081015     AAsi    T    C        0      0        2 
  14 chr14_47081015     AKia    T    C        0      0        2 
  14 chr14_47081015     AOna    T    C        0      0        2 
  14 chr14_47081015     ASom    T    C        0      0        2 
  14 chr14_47081015     HCab    T    C        0      0        2 
  14 chr14_47081015     HPrz    T    C        0      0        2 
  14 chr14_47081015     ZBoe    T    C        0      0        2 
  14 chr14_47081015     ZGre    T    C      0.5      1        2 
  14 chr14_47081015     ZHar    T    C        0      0        2 
  14 chr14_47081015   Sample    T    C        0      0        2 
  14 chr14_47081318     AAsi    T    C        0      0        2 
  14 chr14_47081318     AKia    T    C      0.5      1        2 
  14 chr14_47081318     AOna    T    C        0      0        2 
  14 chr14_47081318     ASom    T    C        0      0        2 
  14 chr14_47081318     HCab    T    C        0      0        2 
  14 chr14_47081318     HPrz    T    C        0      0        2 
  14 chr14_47081318     ZBoe    T    C        0      0        2 
  14 chr14_47081318     ZGre    T    C        0      0        2 
  14 chr14_47081318     ZHar    T    C        0      0        2 
  14 chr14_47081318   Sample    T    C        0      0        2 
  14 chr14_47081403     AAsi    A    G      0.5      1        2 
  14 chr14_47081403     AKia    A    G        0      0        2 
  14 chr14_47081403     AOna    A    G        0      0        2 
  14 chr14_47081403     ASom    A    G        0      0        2 
  14 chr14_47081403     HCab    A    G        0      0        2 
  14 chr14_47081403     HPrz    A    G        0      0        2 
  14 chr14_47081403     ZBoe    A    G        0      0        2 
  14 chr14_47081403     ZGre    A    G        0      0        2 
  14 chr14_47081403     ZHar    A    G        0      0        2 
  14 chr14_47081403   Sample    A    G        0      0        2 
  14 chr14_47088421     AAsi    T    A        0      0        2 
  14 chr14_47088421     AKia    T    A        0      0        2 
  14 chr14_47088421     AOna    T    A        0      0        2 
  14 chr14_47088421     ASom    T    A        0      0        2 
  14 chr14_47088421     HCab    T    A        0      0        2 
  14 chr14_47088421     HPrz    T    A        0      0        2 
  14 chr14_47088421     ZBoe    T    A      0.5      1        2 
  14 chr14_47088421     ZGre    T    A        0      0        2 
  14 chr14_47088421     ZHar    T    A        0      0        2 
  14 chr14_47088421   Sample    T    A        0      0        2 
  14 chr14_47097459     AAsi    C    T        0      0        2 
  14 chr14_47097459     AKia    C    T        0      0        2 
  14 chr14_47097459     AOna    C    T        1      2        2 
  14 chr14_47097459     ASom    C    T        0      0        2 
  14 chr14_47097459     HCab    C    T        0      0        2 
  14 chr14_47097459     HPrz    C    T        0      0        2 
  14 chr14_47097459     ZBoe    C    T        0      0        2 
  14 chr14_47097459     ZGre    C    T        0      0        2 
  14 chr14_47097459     ZHar    C    T        0      0        2 
  14 chr14_47097459   Sample    C    T        0      0        2 
  14 chr14_47098506     AAsi    T    C        0      0        2 
  14 chr14_47098506     AKia    T    C      0.5      1        2 
  14 chr14_47098506     AOna    T    C        0      0        2 
  14 chr14_47098506     ASom    T    C        0      0        2 
  14 chr14_47098506     HCab    T    C        0      0        2 
  14 chr14_47098506     HPrz    T    C        0      0        2 
  14 chr14_47098506     ZBoe    T    C        0      0        2 
  14 chr14_47098506     ZGre    T    C        0      0        2 
  14 chr14_47098506     ZHar    T    C        0      0        2 
  14 chr14_47098506   Sample    T    C        0      0        2 
  14 chr14_47099434     AAsi    A    G        0      0        2 
  14 chr14_47099434     AKia    A    G        0      0        2 
  14 chr14_47099434     AOna    A    G        0      0        2 
  14 chr14_47099434     ASom    A    G        0      0        2 
  14 chr14_47099434     HCab    A    G        0      0        2 
  14 chr14_47099434     HPrz    A    G        0      0        2 
  14 chr14_47099434     ZBoe    A    G        0      0        2 
  14 chr14_47099434     ZGre    A    G        0      0        2 
  14 chr14_47099434     ZHar    A    G        1      2        2 
  14 chr14_47099434   Sample    A    G        0      0        2 
  14 chr14_47100233     AAsi    T    C        0      0        2 
  14 chr14_47100233     AKia    T    C      0.5      1        2 
  14 chr14_47100233     AOna    T    C        0      0        2 
  14 chr14_47100233     ASom    T    C        0      0        2 
  14 chr14_47100233     HCab    T    C        0      0        2 
  14 chr14_47100233     HPrz    T    C        0      0        2 
  14 chr14_47100233     ZBoe    T    C        0      0        2 
  14 chr14_47100233     ZGre    T    C        0      0        2 
  14 chr14_47100233     ZHar    T    C        0      0        2 
  14 chr14_47100233   Sample    T    C        0      0        2 
  14 chr14_47100793     AAsi    A    C        0      0        2 
  14 chr14_47100793     AKia    A    C        0      0        2 
  14 chr14_47100793     AOna    A    C        0      0        2 
  14 chr14_47100793     ASom    A    C        1      2        2 
  14 chr14_47100793     HCab    A    C        0      0        2 
  14 chr14_47100793     HPrz    A    C        0      0        2 
  14 chr14_47100793     ZBoe    A    C        0      0        2 
  14 chr14_47100793     ZGre    A    C        0      0        2 
  14 chr14_47100793     ZHar    A    C        0      0        2 
  14 chr14_47100793   Sample    A    C        0      0        2 
  14 chr14_47110409     AAsi    A    G        0      0        2 
  14 chr14_47110409     AKia    A    G        0      0        2 
  14 chr14_47110409     AOna    A    G        0      0        2 
  14 chr14_47110409     ASom    A    G        0      0        2 
  14 chr14_47110409     HCab    A    G        0      0        2 
  14 chr14_47110409     HPrz    A    G        0      0        2 
  14 chr14_47110409     ZBoe    A    G        0      0        2 
  14 chr14_47110409     ZGre    A    G        1      2        2 
  14 chr14_47110409     ZHar    A    G        0      0        2 
  14 chr14_47110409   Sample    A    G        0      0        2 
  14 chr14_47116596     AAsi    C    T        0      0        2 
  14 chr14_47116596     AKia    C    T        0      0        2 
  14 chr14_47116596     AOna    C    T        0      0        2 
  14 chr14_47116596     ASom    C    T        0      0        2 
  14 chr14_47116596     HCab    C    T        1      2        2 
  14 chr14_47116596     HPrz    C    T        1      2        2 
  14 chr14_47116596     ZBoe    C    T        0      0        2 
  14 chr14_47116596     ZGre    C    T        0      0        2 
  14 chr14_47116596     ZHar    C    T        0      0        2 
  14 chr14_47116596   Sample    C    T        0      0        2 
  14 chr14_47129731     AAsi    T    C        0      0        2 
  14 chr14_47129731     AKia    T    C        0      0        2 
  14 chr14_47129731     AOna    T    C        0      0        2 
  14 chr14_47129731     ASom    T    C        1      2        2 
  14 chr14_47129731     HCab    T    C        0      0        2 
  14 chr14_47129731     HPrz    T    C        0      0        2 
  14 chr14_47129731     ZBoe    T    C        0      0        2 
  14 chr14_47129731     ZGre    T    C        0      0        2 
  14 chr14_47129731     ZHar    T    C        0      0        2 
  14 chr14_47129731   Sample    T    C        0      0        2 
  14 chr14_47130154     AAsi    T    C        0      0        2 
  14 chr14_47130154     AKia    T    C        0      0        2 
  14 chr14_47130154     AOna    T    C        0      0        2 
  14 chr14_47130154     ASom    T    C        0      0        2 
  14 chr14_47130154     HCab    T    C        0      0        2 
  14 chr14_47130154     HPrz    T    C        0      0        2 
  14 chr14_47130154     ZBoe    T    C        0      0        2 
  14 chr14_47130154     ZGre    T    C        0      0        2 
  14 chr14_47130154     ZHar    T    C      0.5      1        2 
  14 chr14_47130154   Sample    T    C        0      0        2 
  14 chr14_47139295     AAsi    G    A        0      0        2 
  14 chr14_47139295     AKia    G    A        0      0        2 
  14 chr14_47139295     AOna    G    A        0      0        2 
  14 chr14_47139295     ASom    G    A        0      0        2 
  14 chr14_47139295     HCab    G    A        1      2        2 
  14 chr14_47139295     HPrz    G    A        1      2        2 
  14 chr14_47139295     ZBoe    G    A        0      0        2 
  14 chr14_47139295     ZGre    G    A        0      0        2 
  14 chr14_47139295     ZHar    G    A        0      0        2 
  14 chr14_47139295   Sample    G    A        0      0        2 
  14 chr14_47148273     AAsi    A    G        0      0        2 
  14 chr14_47148273     AKia    A    G        0      0        2 
  14 chr14_47148273     AOna    A    G        0      0        2 
  14 chr14_47148273     ASom    A    G        0      0        2 
  14 chr14_47148273     HCab    A    G        0      0        2 
  14 chr14_47148273     HPrz    A    G        0      0        2 
  14 chr14_47148273     ZBoe    A    G        0      0        2 
  14 chr14_47148273     ZGre    A    G      0.5      1        2 
  14 chr14_47148273     ZHar    A    G        0      0        2 
  14 chr14_47148273   Sample    A    G        0      0        2 
  14 chr14_47149925     AAsi    C    G        0      0        2 
  14 chr14_47149925     AKia    C    G        0      0        2 
  14 chr14_47149925     AOna    C    G      0.5      1        2 
  14 chr14_47149925     ASom    C    G        0      0        2 
  14 chr14_47149925     HCab    C    G        0      0        2 
  14 chr14_47149925     HPrz    C    G        0      0        2 
  14 chr14_47149925     ZBoe    C    G        0      0        2 
  14 chr14_47149925     ZGre    C    G        0      0        2 
  14 chr14_47149925     ZHar    C    G        0      0        2 
  14 chr14_47149925   Sample    C    G        0      0        2 
  14 chr14_47150632     AAsi    A    T        0      0        2 
  14 chr14_47150632     AKia    A    T        0      0        2 
  14 chr14_47150632     AOna    A    T        0      0        2 
  14 chr14_47150632     ASom    A    T        0      0        2 
  14 chr14_47150632     HCab    A    T        1      2        2 
  14 chr14_47150632     HPrz    A    T        1      2        2 
  14 chr14_47150632     ZBoe    A    T        0      0        2 
  14 chr14_47150632     ZGre    A    T        0      0        2 
  14 chr14_47150632     ZHar    A    T        0      0        2 
  14 chr14_47150632   Sample    A    T        0      0        2 
  14 chr14_47157127     AAsi    T    C        0      0        2 
  14 chr14_47157127     AKia    T    C        0      0        2 
  14 chr14_47157127     AOna    T    C        0      0        2 
  14 chr14_47157127     ASom    T    C        0      0        2 
  14 chr14_47157127     HCab    T    C      0.5      1        2 
  14 chr14_47157127     HPrz    T    C        1      2        2 
  14 chr14_47157127     ZBoe    T    C        0      0        2 
  14 chr14_47157127     ZGre    T    C        0      0        2 
  14 chr14_47157127     ZHar    T    C        0      0        2 
  14 chr14_47157127   Sample    T    C        0      0        2 
  14 chr14_47159121     AAsi    T    C        0      0        2 
  14 chr14_47159121     AKia    T    C        0      0        2 
  14 chr14_47159121     AOna    T    C        0      0        2 
  14 chr14_47159121     ASom    T    C        0      0        2 
  14 chr14_47159121     HCab    T    C        0      0        2 
  14 chr14_47159121     HPrz    T    C        0      0        2 
  14 chr14_47159121     ZBoe    T    C        1      2        2 
  14 chr14_47159121     ZGre    T    C        1      2        2 
  14 chr14_47159121     ZHar    T    C        0      0        2 
  14 chr14_47159121   Sample    T    C        0      0        2 
  14 chr14_47173870     AAsi    A    G        0      0        2 
  14 chr14_47173870     AKia    A    G        0      0        2 
  14 chr14_47173870     AOna    A    G        0      0        2 
  14 chr14_47173870     ASom    A    G        0      0        2 
  14 chr14_47173870     HCab    A    G        1      2        2 
  14 chr14_47173870     HPrz    A    G        1      2        2 
  14 chr14_47173870     ZBoe    A    G        0      0        2 
  14 chr14_47173870     ZGre    A    G        0      0        2 
  14 chr14_47173870     ZHar    A    G        0      0        2 
  14 chr14_47173870   Sample    A    G        0      0        2 
  14 chr14_47183771     AAsi    G    C        0      0        2 
  14 chr14_47183771     AKia    G    C        0      0        2 
  14 chr14_47183771     AOna    G    C        0      0        2 
  14 chr14_47183771     ASom    G    C        0      0        2 
  14 chr14_47183771     HCab    G    C      0.5      1        2 
  14 chr14_47183771     HPrz    G    C        0      0        2 
  14 chr14_47183771     ZBoe    G    C        0      0        2 
  14 chr14_47183771     ZGre    G    C        0      0        2 
  14 chr14_47183771     ZHar    G    C        0      0        2 
  14 chr14_47183771   Sample    G    C        0      0        2 
  14 chr14_47186704     AAsi    T    C      0.5      1        2 
  14 chr14_47186704     AKia    T    C        0      0        2 
  14 chr14_47186704     AOna    T    C        0      0        2 
  14 chr14_47186704     ASom    T    C        0      0        2 
  14 chr14_47186704     HCab    T    C        1      2        2 
  14 chr14_47186704     HPrz    T    C        1      2        2 
  14 chr14_47186704     ZBoe    T    C        0      0        2 
  14 chr14_47186704     ZGre    T    C        0      0        2 
  14 chr14_47186704     ZHar    T    C        0      0        2 
  14 chr14_47186704   Sample    T    C        0      0        2 
  14 chr14_47187742     AAsi    G    A        0      0        2 
  14 chr14_47187742     AKia    G    A        0      0        2 
  14 chr14_47187742     AOna    G    A        0      0        2 
  14 chr14_47187742     ASom    G    A        0      0        2 
  14 chr14_47187742     HCab    G    A        0      0        2 
  14 chr14_47187742     HPrz    G    A        0      0        2 
  14 chr14_47187742     ZBoe    G    A      0.5      1        2 
  14 chr14_47187742     ZGre    G    A        0      0        2 
  14 chr14_47187742     ZHar    G    A        0      0        2 
  14 chr14_47187742   Sample    G    A        0      0        2 
  14 chr14_47190731     AAsi    C    T        0      0        2 
  14 chr14_47190731     AKia    C    T      0.5      1        2 
  14 chr14_47190731     AOna    C    T        0      0        2 
  14 chr14_47190731     ASom    C    T        0      0        2 
  14 chr14_47190731     HCab    C    T        0      0        2 
  14 chr14_47190731     HPrz    C    T        0      0        2 
  14 chr14_47190731     ZBoe    C    T        0      0        2 
  14 chr14_47190731     ZGre    C    T        0      0        2 
  14 chr14_47190731     ZHar    C    T        0      0        2 
  14 chr14_47190731   Sample    C    T        0      0        2 
  14 chr14_47208759     AAsi    T    C        0      0        2 
  14 chr14_47208759     AKia    T    C        0      0        2 
  14 chr14_47208759     AOna    T    C        0      0        2 
  14 chr14_47208759     ASom    T    C        0      0        2 
  14 chr14_47208759     HCab    T    C        0      0        2 
  14 chr14_47208759     HPrz    T    C      0.5      1        2 
  14 chr14_47208759     ZBoe    T    C        0      0        2 
  14 chr14_47208759     ZGre    T    C        0      0        2 
  14 chr14_47208759     ZHar    T    C        0      0        2 
  14 chr14_47208759   Sample    T    C        0      0        2 
  14 chr14_47210225     AAsi    A    G        0      0        2 
  14 chr14_47210225     AKia    A    G      0.5      1        2 
  14 chr14_47210225     AOna    A    G        0      0        2 
  14 chr14_47210225     ASom    A    G        0      0        2 
  14 chr14_47210225     HCab    A    G        0      0        2 
  14 chr14_47210225     HPrz    A    G        0      0        2 
  14 chr14_47210225     ZBoe    A    G        0      0        2 
  14 chr14_47210225     ZGre    A    G        0      0        2 
  14 chr14_47210225     ZHar    A    G        0      0        2 
  14 chr14_47210225   Sample    A    G        0      0        2 
  14 chr14_47213560     AAsi    C    G        0      0        2 
  14 chr14_47213560     AKia    C    G        0      0        2 
  14 chr14_47213560     AOna    C    G        0      0        2 
  14 chr14_47213560     ASom    C    G        0      0        2 
  14 chr14_47213560     HCab    C    G        0      0        2 
  14 chr14_47213560     HPrz    C    G      0.5      1        2 
  14 chr14_47213560     ZBoe    C    G        0      0        2 
  14 chr14_47213560     ZGre    C    G        0      0        2 
  14 chr14_47213560     ZHar    C    G        0      0        2 
  14 chr14_47213560   Sample    C    G        0      0        2 
  14 chr14_47215710     AAsi    C    T        0      0        2 
  14 chr14_47215710     AKia    C    T        0      0        2 
  14 chr14_47215710     AOna    C    T        0      0        2 
  14 chr14_47215710     ASom    C    T        0      0        2 
  14 chr14_47215710     HCab    C    T        1      2        2 
  14 chr14_47215710     HPrz    C    T        1      2        2 
  14 chr14_47215710     ZBoe    C    T        0      0        2 
  14 chr14_47215710     ZGre    C    T        0      0        2 
  14 chr14_47215710     ZHar    C    T        0      0        2 
  14 chr14_47215710   Sample    C    T        0      0        2 
  14 chr14_47217939     AAsi    T    G        0      0        2 
  14 chr14_47217939     AKia    T    G        0      0        2 
  14 chr14_47217939     AOna    T    G        0      0        2 
  14 chr14_47217939     ASom    T    G        0      0        2 
  14 chr14_47217939     HCab    T    G        1      2        2 
  14 chr14_47217939     HPrz    T    G        1      2        2 
  14 chr14_47217939     ZBoe    T    G        0      0        2 
  14 chr14_47217939     ZGre    T    G        0      0        2 
  14 chr14_47217939     ZHar    T    G        0      0        2 
  14 chr14_47217939   Sample    T    G        0      0        2 
  14 chr14_47220531     AAsi    A    T        0      0        2 
  14 chr14_47220531     AKia    A    T        0      0        2 
  14 chr14_47220531     AOna    A    T        0      0        2 
  14 chr14_47220531     ASom    A    T        0      0        2 
  14 chr14_47220531     HCab    A    T        1      2        2 
  14 chr14_47220531     HPrz    A    T        1      2        2 
  14 chr14_47220531     ZBoe    A    T        0      0        2 
  14 chr14_47220531     ZGre    A    T        0      0        2 
  14 chr14_47220531     ZHar    A    T        0      0        2 
  14 chr14_47220531   Sample    A    T        0      0        2 
  14 chr14_47222026     AAsi    A    C        0      0        2 
  14 chr14_47222026     AKia    A    C        0      0        2 
  14 chr14_47222026     AOna    A    C        0      0        2 
  14 chr14_47222026     ASom    A    C        0      0        2 
  14 chr14_47222026     HCab    A    C        0      0        2 
  14 chr14_47222026     HPrz    A    C        0      0        2 
  14 chr14_47222026     ZBoe    A    C      0.5      1        2 
  14 chr14_47222026     ZGre    A    C        0      0        2 
  14 chr14_47222026     ZHar    A    C        0      0        2 
  14 chr14_47222026   Sample    A    C        0      0        2 
  14 chr14_47224156     AAsi    T    C      0.5      1        2 
  14 chr14_47224156     AKia    T    C        0      0        2 
  14 chr14_47224156     AOna    T    C        0      0        2 
  14 chr14_47224156     ASom    T    C        0      0        2 
  14 chr14_47224156     HCab    T    C        0      0        2 
  14 chr14_47224156     HPrz    T    C        0      0        2 
  14 chr14_47224156     ZBoe    T    C        0      0        2 
  14 chr14_47224156     ZGre    T    C        0      0        2 
  14 chr14_47224156     ZHar    T    C        0      0        2 
  14 chr14_47224156   Sample    T    C        0      0        2 
  14 chr14_47234254     AAsi    T    G        1      2        2 
  14 chr14_47234254     AKia    T    G      0.5      1        2 
  14 chr14_47234254     AOna    T    G      0.5      1        2 
  14 chr14_47234254     ASom    T    G        1      2        2 
  14 chr14_47234254     HCab    T    G        0      0        2 
  14 chr14_47234254     HPrz    T    G        0      0        2 
  14 chr14_47234254     ZBoe    T    G        0      0        2 
  14 chr14_47234254     ZGre    T    G        0      0        2 
  14 chr14_47234254     ZHar    T    G        0      0        2 
  14 chr14_47234254   Sample    T    G        1      2        2 
  14 chr14_47241899     AAsi    G    A        0      0        2 
  14 chr14_47241899     AKia    G    A      0.5      1        2 
  14 chr14_47241899     AOna    G    A      0.5      1        2 
  14 chr14_47241899     ASom    G    A        0      0        2 
  14 chr14_47241899     HCab    G    A        0      0        2 
  14 chr14_47241899     HPrz    G    A        0      0        2 
  14 chr14_47241899     ZBoe    G    A        0      0        2 
  14 chr14_47241899     ZGre    G    A        0      0        2 
  14 chr14_47241899     ZHar    G    A        0      0        2 
  14 chr14_47241899   Sample    G    A        0      0        2 
  14 chr14_47248090     AAsi    T    C        0      0        2 
  14 chr14_47248090     AKia    T    C        0      0        2 
  14 chr14_47248090     AOna    T    C        0      0        2 
  14 chr14_47248090     ASom    T    C        0      0        2 
  14 chr14_47248090     HCab    T    C        0      0        2 
  14 chr14_47248090     HPrz    T    C        0      0        2 
  14 chr14_47248090     ZBoe    T    C      0.5      1        2 
  14 chr14_47248090     ZGre    T    C        0      0        2 
  14 chr14_47248090     ZHar    T    C        0      0        2 
  14 chr14_47248090   Sample    T    C        0      0        2 
  14 chr14_47255301     AAsi    G    T        0      0        2 
  14 chr14_47255301     AKia    G    T        0      0        2 
  14 chr14_47255301     AOna    G    T      0.5      1        2 
  14 chr14_47255301     ASom    G    T        0      0        2 
  14 chr14_47255301     HCab    G    T        0      0        2 
  14 chr14_47255301     HPrz    G    T        0      0        2 
  14 chr14_47255301     ZBoe    G    T        0      0        2 
  14 chr14_47255301     ZGre    G    T        0      0        2 
  14 chr14_47255301     ZHar    G    T        0      0        2 
  14 chr14_47255301   Sample    G    T        0      0        2 
  14 chr14_47268597     AAsi    C    T        0      0        2 
  14 chr14_47268597     AKia    C    T        0      0        2 
  14 chr14_47268597     AOna    C    T        0      0        2 
  14 chr14_47268597     ASom    C    T        0      0        2 
  14 chr14_47268597     HCab    C    T        1      2        2 
  14 chr14_47268597     HPrz    C    T        1      2        2 
  14 chr14_47268597     ZBoe    C    T        0      0        2 
  14 chr14_47268597     ZGre    C    T        0      0        2 
  14 chr14_47268597     ZHar    C    T        0      0        2 
  14 chr14_47268597   Sample    C    T        0      0        2 
  14 chr14_47271837     AAsi    G    C        0      0        2 
  14 chr14_47271837     AKia    G    C        0      0        2 
  14 chr14_47271837     AOna    G    C        0      0        2 
  14 chr14_47271837     ASom    G    C        0      0        2 
  14 chr14_47271837     HCab    G    C        0      0        2 
  14 chr14_47271837     HPrz    G    C      0.5      1        2 
  14 chr14_47271837     ZBoe    G    C        0      0        2 
  14 chr14_47271837     ZGre    G    C        0      0        2 
  14 chr14_47271837     ZHar    G    C        0      0        2 
  14 chr14_47271837   Sample    G    C        0      0        2 
  14 chr14_47277533     AAsi    T    C        0      0        2 
  14 chr14_47277533     AKia    T    C        0      0        2 
  14 chr14_47277533     AOna    T    C        0      0        2 
  14 chr14_47277533     ASom    T    C        0      0        2 
  14 chr14_47277533     HCab    T    C        0      0        2 
  14 chr14_47277533     HPrz    T    C        0      0        2 
  14 chr14_47277533     ZBoe    T    C        1      2        2 
  14 chr14_47277533     ZGre    T    C        0      0        2 
  14 chr14_47277533     ZHar    T    C        0      0        2 
  14 chr14_47277533   Sample    T    C        0      0        2 
  14 chr14_47278698     AAsi    A    G        0      0        2 
  14 chr14_47278698     AKia    A    G        0      0        2 
  14 chr14_47278698     AOna    A    G        0      0        2 
  14 chr14_47278698     ASom    A    G        0      0        2 
  14 chr14_47278698     HCab    A    G        0      0        2 
  14 chr14_47278698     HPrz    A    G      0.5      1        2 
  14 chr14_47278698     ZBoe    A    G        0      0        2 
  14 chr14_47278698     ZGre    A    G        0      0        2 
  14 chr14_47278698     ZHar    A    G        0      0        2 
  14 chr14_47278698   Sample    A    G        0      0        2 
  14 chr14_47279145     AAsi    T    C      0.5      1        2 
  14 chr14_47279145     AKia    T    C        0      0        2 
  14 chr14_47279145     AOna    T    C        0      0        2 
  14 chr14_47279145     ASom    T    C        0      0        2 
  14 chr14_47279145     HCab    T    C      0.5      1        2 
  14 chr14_47279145     HPrz    T    C        0      0        2 
  14 chr14_47279145     ZBoe    T    C        0      0        2 
  14 chr14_47279145     ZGre    T    C        0      0        2 
  14 chr14_47279145     ZHar    T    C        0      0        2 
  14 chr14_47279145   Sample    T    C        1      2        2 
  14 chr14_47279401     AAsi    C    T        0      0        2 
  14 chr14_47279401     AKia    C    T        0      0        2 
  14 chr14_47279401     AOna    C    T        0      0        2 
  14 chr14_47279401     ASom    C    T        0      0        2 
  14 chr14_47279401     HCab    C    T        0      0        2 
  14 chr14_47279401     HPrz    C    T        0      0        2 
  14 chr14_47279401     ZBoe    C    T        0      0        2 
  14 chr14_47279401     ZGre    C    T        0      0        2 
  14 chr14_47279401     ZHar    C    T      0.5      1        2 
  14 chr14_47279401   Sample    C    T        0      0        2 
  14 chr14_47280844     AAsi    A    G        0      0        2 
  14 chr14_47280844     AKia    A    G        0      0        2 
  14 chr14_47280844     AOna    A    G      0.5      1        2 
  14 chr14_47280844     ASom    A    G        0      0        2 
  14 chr14_47280844     HCab    A    G        0      0        2 
  14 chr14_47280844     HPrz    A    G        0      0        2 
  14 chr14_47280844     ZBoe    A    G        0      0        2 
  14 chr14_47280844     ZGre    A    G        0      0        2 
  14 chr14_47280844     ZHar    A    G        0      0        2 
  14 chr14_47280844   Sample    A    G        0      0        2 
  14 chr14_47284618     AAsi    A    C        0      0        2 
  14 chr14_47284618     AKia    A    C        0      0        2 
  14 chr14_47284618     AOna    A    C      0.5      1        2 
  14 chr14_47284618     ASom    A    C        0      0        2 
  14 chr14_47284618     HCab    A    C        0      0        2 
  14 chr14_47284618     HPrz    A    C        0      0        2 
  14 chr14_47284618     ZBoe    A    C        0      0        2 
  14 chr14_47284618     ZGre    A    C        0      0        2 
  14 chr14_47284618     ZHar    A    C        0      0        2 
  14 chr14_47284618   Sample    A    C        0      0        2 
  14 chr14_47285868     AAsi    T    C        0      0        2 
  14 chr14_47285868     AKia    T    C        0      0        2 
  14 chr14_47285868     AOna    T    C      0.5      1        2 
  14 chr14_47285868     ASom    T    C        0      0        2 
  14 chr14_47285868     HCab    T    C        0      0        2 
  14 chr14_47285868     HPrz    T    C        0      0        2 
  14 chr14_47285868     ZBoe    T    C        0      0        2 
  14 chr14_47285868     ZGre    T    C        0      0        2 
  14 chr14_47285868     ZHar    T    C        0      0        2 
  14 chr14_47285868   Sample    T    C        0      0        2 
  14 chr14_47317907     AAsi    T    C        0      0        2 
  14 chr14_47317907     AKia    T    C        0      0        2 
  14 chr14_47317907     AOna    T    C        0      0        2 
  14 chr14_47317907     ASom    T    C        0      0        2 
  14 chr14_47317907     HCab    T    C        0      0        2 
  14 chr14_47317907     HPrz    T    C        0      0        2 
  14 chr14_47317907     ZBoe    T    C        0      0        2 
  14 chr14_47317907     ZGre    T    C        0      0        2 
  14 chr14_47317907     ZHar    T    C        1      2        2 
  14 chr14_47317907   Sample    T    C        0      0        2 
  14 chr14_47322662     AAsi    C    T        0      0        2 
  14 chr14_47322662     AKia    C    T        0      0        2 
  14 chr14_47322662     AOna    C    T        0      0        2 
  14 chr14_47322662     ASom    C    T        0      0        2 
  14 chr14_47322662     HCab    C    T        0      0        2 
  14 chr14_47322662     HPrz    C    T      0.5      1        2 
  14 chr14_47322662     ZBoe    C    T        0      0        2 
  14 chr14_47322662     ZGre    C    T        0      0        2 
  14 chr14_47322662     ZHar    C    T        0      0        2 
  14 chr14_47322662   Sample    C    T        0      0        2 
  14 chr14_47324965     AAsi    C    G        0      0        2 
  14 chr14_47324965     AKia    C    G        0      0        2 
  14 chr14_47324965     AOna    C    G        0      0        2 
  14 chr14_47324965     ASom    C    G        0      0        2 
  14 chr14_47324965     HCab    C    G        0      0        2 
  14 chr14_47324965     HPrz    C    G      0.5      1        2 
  14 chr14_47324965     ZBoe    C    G        0      0        2 
  14 chr14_47324965     ZGre    C    G        0      0        2 
  14 chr14_47324965     ZHar    C    G        0      0        2 
  14 chr14_47324965   Sample    C    G        0      0        2 
  14 chr14_47328455     AAsi    C    T        0      0        2 
  14 chr14_47328455     AKia    C    T        0      0        2 
  14 chr14_47328455     AOna    C    T        0      0        2 
  14 chr14_47328455     ASom    C    T        0      0        2 
  14 chr14_47328455     HCab    C    T      0.5      1        2 
  14 chr14_47328455     HPrz    C    T        0      0        2 
  14 chr14_47328455     ZBoe    C    T        0      0        2 
  14 chr14_47328455     ZGre    C    T        0      0        2 
  14 chr14_47328455     ZHar    C    T        0      0        2 
  14 chr14_47328455   Sample    C    T        0      0        2 
  14 chr14_47337809     AAsi    A    G        1      2        2 
  14 chr14_47337809     AKia    A    G        0      0        2 
  14 chr14_47337809     AOna    A    G        0      0        2 
  14 chr14_47337809     ASom    A    G        0      0        2 
  14 chr14_47337809     HCab    A    G        0      0        2 
  14 chr14_47337809     HPrz    A    G        0      0        2 
  14 chr14_47337809     ZBoe    A    G      0.5      1        2 
  14 chr14_47337809     ZGre    A    G        0      0        2 
  14 chr14_47337809     ZHar    A    G        0      0        2 
  14 chr14_47337809   Sample    A    G        1      2        2 
  14 chr14_47340105     AAsi    A    G        0      0        2 
  14 chr14_47340105     AKia    A    G        0      0        2 
  14 chr14_47340105     AOna    A    G        0      0        2 
  14 chr14_47340105     ASom    A    G        0      0        2 
  14 chr14_47340105     HCab    A    G        0      0        2 
  14 chr14_47340105     HPrz    A    G        0      0        2 
  14 chr14_47340105     ZBoe    A    G      0.5      1        2 
  14 chr14_47340105     ZGre    A    G        0      0        2 
  14 chr14_47340105     ZHar    A    G        0      0        2 
  14 chr14_47340105   Sample    A    G        0      0        2 
  14 chr14_47350356     AAsi    C    G        0      0        2 
  14 chr14_47350356     AKia    C    G        0      0        2 
  14 chr14_47350356     AOna    C    G        0      0        2 
  14 chr14_47350356     ASom    C    G        0      0        2 
  14 chr14_47350356     HCab    C    G      0.5      1        2 
  14 chr14_47350356     HPrz    C    G        0      0        2 
  14 chr14_47350356     ZBoe    C    G        0      0        2 
  14 chr14_47350356     ZGre    C    G        0      0        2 
  14 chr14_47350356     ZHar    C    G        0      0        2 
  14 chr14_47350356   Sample    C    G        0      0        2 
  14 chr14_47372009     AAsi    C    T        0      0        2 
  14 chr14_47372009     AKia    C    T        0      0        2 
  14 chr14_47372009     AOna    C    T        0      0        2 
  14 chr14_47372009     ASom    C    T        0      0        2 
  14 chr14_47372009     HCab    C    T        0      0        2 
  14 chr14_47372009     HPrz    C    T        0      0        2 
  14 chr14_47372009     ZBoe    C    T        0      0        2 
  14 chr14_47372009     ZGre    C    T        0      0        2 
  14 chr14_47372009     ZHar    C    T      0.5      1        2 
  14 chr14_47372009   Sample    C    T        0      0        2 
  14 chr14_47382008     AAsi    A    G      0.5      1        2 
  14 chr14_47382008     AKia    A    G        0      0        2 
  14 chr14_47382008     AOna    A    G        0      0        2 
  14 chr14_47382008     ASom    A    G        0      0        2 
  14 chr14_47382008     HCab    A    G        0      0        2 
  14 chr14_47382008     HPrz    A    G        0      0        2 
  14 chr14_47382008     ZBoe    A    G        0      0        2 
  14 chr14_47382008     ZGre    A    G        0      0        2 
  14 chr14_47382008     ZHar    A    G        0      0        2 
  14 chr14_47382008   Sample    A    G        0      0        2 
  14 chr14_47382881     AAsi    T    C        0      0        2 
  14 chr14_47382881     AKia    T    C        0      0        2 
  14 chr14_47382881     AOna    T    C        0      0        2 
  14 chr14_47382881     ASom    T    C        0      0        2 
  14 chr14_47382881     HCab    T    C        1      2        2 
  14 chr14_47382881     HPrz    T    C        1      2        2 
  14 chr14_47382881     ZBoe    T    C        0      0        2 
  14 chr14_47382881     ZGre    T    C        0      0        2 
  14 chr14_47382881     ZHar    T    C        0      0        2 
  14 chr14_47382881   Sample    T    C        0      0        2 
  14 chr14_47397592     AAsi    G    A        0      0        2 
  14 chr14_47397592     AKia    G    A        0      0        2 
  14 chr14_47397592     AOna    G    A        0      0        2 
  14 chr14_47397592     ASom    G    A        0      0        2 
  14 chr14_47397592     HCab    G    A        0      0        2 
  14 chr14_47397592     HPrz    G    A        0      0        2 
  14 chr14_47397592     ZBoe    G    A      0.5      1        2 
  14 chr14_47397592     ZGre    G    A        0      0        2 
  14 chr14_47397592     ZHar    G    A        0      0        2 
  14 chr14_47397592   Sample    G    A        0      0        2 
  14 chr14_47400372     AAsi    G    A        0      0        2 
  14 chr14_47400372     AKia    G    A        0      0        2 
  14 chr14_47400372     AOna    G    A        0      0        2 
  14 chr14_47400372     ASom    G    A        0      0        2 
  14 chr14_47400372     HCab    G    A        0      0        2 
  14 chr14_47400372     HPrz    G    A        0      0        2 
  14 chr14_47400372     ZBoe    G    A      0.5      1        2 
  14 chr14_47400372     ZGre    G    A        0      0        2 
  14 chr14_47400372     ZHar    G    A        0      0        2 
  14 chr14_47400372   Sample    G    A        0      0        2 
  14 chr14_47401765     AAsi    A    T        0      0        2 
  14 chr14_47401765     AKia    A    T        1      2        2 
  14 chr14_47401765     AOna    A    T        0      0        2 
  14 chr14_47401765     ASom    A    T        0      0        2 
  14 chr14_47401765     HCab    A    T        1      2        2 
  14 chr14_47401765     HPrz    A    T        1      2        2 
  14 chr14_47401765     ZBoe    A    T        1      2        2 
  14 chr14_47401765     ZGre    A    T        0      0        2 
  14 chr14_47401765     ZHar    A    T        0      0        2 
  14 chr14_47401765   Sample    A    T        0      0        2 
  14 chr14_47403563     AAsi    A    C        0      0        2 
  14 chr14_47403563     AKia    A    C        0      0        2 
  14 chr14_47403563     AOna    A    C        0      0        2 
  14 chr14_47403563     ASom    A    C        0      0        2 
  14 chr14_47403563     HCab    A    C        0      0        2 
  14 chr14_47403563     HPrz    A    C        0      0        2 
  14 chr14_47403563     ZBoe    A    C        0      0        2 
  14 chr14_47403563     ZGre    A    C      0.5      1        2 
  14 chr14_47403563     ZHar    A    C        0      0        2 
  14 chr14_47403563   Sample    A    C        0      0        2 
  14 chr14_47409250     AAsi    G    C        0      0        2 
  14 chr14_47409250     AKia    G    C        0      0        2 
  14 chr14_47409250     AOna    G    C        0      0        2 
  14 chr14_47409250     ASom    G    C        0      0        2 
  14 chr14_47409250     HCab    G    C        0      0        2 
  14 chr14_47409250     HPrz    G    C        0      0        2 
  14 chr14_47409250     ZBoe    G    C        1      2        2 
  14 chr14_47409250     ZGre    G    C        0      0        2 
  14 chr14_47409250     ZHar    G    C        0      0        2 
  14 chr14_47409250   Sample    G    C        0      0        2 
  14 chr14_47412262     AAsi    C    A        0      0        2 
  14 chr14_47412262     AKia    C    A        0      0        2 
  14 chr14_47412262     AOna    C    A        0      0        2 
  14 chr14_47412262     ASom    C    A        0      0        2 
  14 chr14_47412262     HCab    C    A        1      2        2 
  14 chr14_47412262     HPrz    C    A        1      2        2 
  14 chr14_47412262     ZBoe    C    A        0      0        2 
  14 chr14_47412262     ZGre    C    A        0      0        2 
  14 chr14_47412262     ZHar    C    A        0      0        2 
  14 chr14_47412262   Sample    C    A        0      0        2 
  14 chr14_47412601     AAsi    C    G        0      0        2 
  14 chr14_47412601     AKia    C    G        0      0        2 
  14 chr14_47412601     AOna    C    G        0      0        2 
  14 chr14_47412601     ASom    C    G        0      0        2 
  14 chr14_47412601     HCab    C    G        0      0        2 
  14 chr14_47412601     HPrz    C    G        0      0        2 
  14 chr14_47412601     ZBoe    C    G        1      2        2 
  14 chr14_47412601     ZGre    C    G        0      0        2 
  14 chr14_47412601     ZHar    C    G        0      0        2 
  14 chr14_47412601   Sample    C    G        0      0        2 
  14 chr14_47419943     AAsi    G    A        0      0        2 
  14 chr14_47419943     AKia    G    A        0      0        2 
  14 chr14_47419943     AOna    G    A        0      0        2 
  14 chr14_47419943     ASom    G    A        0      0        2 
  14 chr14_47419943     HCab    G    A        0      0        2 
  14 chr14_47419943     HPrz    G    A      0.5      1        2 
  14 chr14_47419943     ZBoe    G    A        0      0        2 
  14 chr14_47419943     ZGre    G    A        0      0        2 
  14 chr14_47419943     ZHar    G    A        0      0        2 
  14 chr14_47419943   Sample    G    A        0      0        2 
  14 chr14_47420267     AAsi    T    C        0      0        2 
  14 chr14_47420267     AKia    T    C        0      0        2 
  14 chr14_47420267     AOna    T    C        0      0        2 
  14 chr14_47420267     ASom    T    C        0      0        2 
  14 chr14_47420267     HCab    T    C      0.5      1        2 
  14 chr14_47420267     HPrz    T    C        0      0        2 
  14 chr14_47420267     ZBoe    T    C        0      0        2 
  14 chr14_47420267     ZGre    T    C        0      0        2 
  14 chr14_47420267     ZHar    T    C        0      0        2 
  14 chr14_47420267   Sample    T    C        0      0        2 
  14 chr14_47420331     AAsi    T    C        0      0        2 
  14 chr14_47420331     AKia    T    C        0      0        2 
  14 chr14_47420331     AOna    T    C        0      0        2 
  14 chr14_47420331     ASom    T    C        0      0        2 
  14 chr14_47420331     HCab    T    C        1      2        2 
  14 chr14_47420331     HPrz    T    C      0.5      1        2 
  14 chr14_47420331     ZBoe    T    C        0      0        2 
  14 chr14_47420331     ZGre    T    C        0      0        2 
  14 chr14_47420331     ZHar    T    C        0      0        2 
  14 chr14_47420331   Sample    T    C        0      0        2 
  14 chr14_47422841     AAsi    T    C        0      0        2 
  14 chr14_47422841     AKia    T    C        1      2        2 
  14 chr14_47422841     AOna    T    C        0      0        2 
  14 chr14_47422841     ASom    T    C        0      0        2 
  14 chr14_47422841     HCab    T    C        0      0        2 
  14 chr14_47422841     HPrz    T    C        0      0        2 
  14 chr14_47422841     ZBoe    T    C        0      0        2 
  14 chr14_47422841     ZGre    T    C        0      0        2 
  14 chr14_47422841     ZHar    T    C        0      0        2 
  14 chr14_47422841   Sample    T    C        0      0        2 
  14 chr14_47424591     AAsi    T    C        0      0        2 
  14 chr14_47424591     AKia    T    C        0      0        2 
  14 chr14_47424591     AOna    T    C        0      0        2 
  14 chr14_47424591     ASom    T    C        0      0        2 
  14 chr14_47424591     HCab    T    C        1      2        2 
  14 chr14_47424591     HPrz    T    C      0.5      1        2 
  14 chr14_47424591     ZBoe    T    C        0      0        2 
  14 chr14_47424591     ZGre    T    C        0      0        2 
  14 chr14_47424591     ZHar    T    C        0      0        2 
  14 chr14_47424591   Sample    T    C        0      0        2 
  14 chr14_47435474     AAsi    A    G        0      0        2 
  14 chr14_47435474     AKia    A    G        0      0        2 
  14 chr14_47435474     AOna    A    G      0.5      1        2 
  14 chr14_47435474     ASom    A    G        0      0        2 
  14 chr14_47435474     HCab    A    G        0      0        2 
  14 chr14_47435474     HPrz    A    G        0      0        2 
  14 chr14_47435474     ZBoe    A    G        0      0        2 
  14 chr14_47435474     ZGre    A    G        0      0        2 
  14 chr14_47435474     ZHar    A    G        0      0        2 
  14 chr14_47435474   Sample    A    G        0      0        2 
  14 chr14_47447733     AAsi    A    G      0.5      1        2 
  14 chr14_47447733     AKia    A    G        0      0        2 
  14 chr14_47447733     AOna    A    G        0      0        2 
  14 chr14_47447733     ASom    A    G        0      0        2 
  14 chr14_47447733     HCab    A    G        0      0        2 
  14 chr14_47447733     HPrz    A    G        0      0        2 
  14 chr14_47447733     ZBoe    A    G        0      0        2 
  14 chr14_47447733     ZGre    A    G        0      0        2 
  14 chr14_47447733     ZHar    A    G        0      0        2 
  14 chr14_47447733   Sample    A    G        0      0        2 
  14 chr14_47451664     AAsi    T    C        0      0        2 
  14 chr14_47451664     AKia    T    C        0      0        2 
  14 chr14_47451664     AOna    T    C        0      0        2 
  14 chr14_47451664     ASom    T    C        0      0        2 
  14 chr14_47451664     HCab    T    C        0      0        2 
  14 chr14_47451664     HPrz    T    C        0      0        2 
  14 chr14_47451664     ZBoe    T    C        0      0        2 
  14 chr14_47451664     ZGre    T    C        0      0        2 
  14 chr14_47451664     ZHar    T    C        1      2        2 
  14 chr14_47451664   Sample    T    C        0      0        2 
  14 chr14_47453396     AAsi    C    A        0      0        2 
  14 chr14_47453396     AKia    C    A        0      0        2 
  14 chr14_47453396     AOna    C    A        0      0        2 
  14 chr14_47453396     ASom    C    A        0      0        2 
  14 chr14_47453396     HCab    C    A        0      0        2 
  14 chr14_47453396     HPrz    C    A        0      0        2 
  14 chr14_47453396     ZBoe    C    A      0.5      1        2 
  14 chr14_47453396     ZGre    C    A        0      0        2 
  14 chr14_47453396     ZHar    C    A        0      0        2 
  14 chr14_47453396   Sample    C    A        0      0        2 
  14 chr14_47456466     AAsi    T    G        0      0        2 
  14 chr14_47456466     AKia    T    G        0      0        2 
  14 chr14_47456466     AOna    T    G        0      0        2 
  14 chr14_47456466     ASom    T    G        0      0        2 
  14 chr14_47456466     HCab    T    G        0      0        2 
  14 chr14_47456466     HPrz    T    G        0      0        2 
  14 chr14_47456466     ZBoe    T    G        0      0        2 
  14 chr14_47456466     ZGre    T    G        1      2        2 
  14 chr14_47456466     ZHar    T    G        0      0        2 
  14 chr14_47456466   Sample    T    G        0      0        2 
  14 chr14_47460092     AAsi    C    T      0.5      1        2 
  14 chr14_47460092     AKia    C    T        0      0        2 
  14 chr14_47460092     AOna    C    T        0      0        2 
  14 chr14_47460092     ASom    C    T        0      0        2 
  14 chr14_47460092     HCab    C    T        0      0        2 
  14 chr14_47460092     HPrz    C    T        0      0        2 
  14 chr14_47460092     ZBoe    C    T        0      0        2 
  14 chr14_47460092     ZGre    C    T        0      0        2 
  14 chr14_47460092     ZHar    C    T        0      0        2 
  14 chr14_47460092   Sample    C    T        0      0        2 
  14 chr14_47462944     AAsi    A    G        0      0        2 
  14 chr14_47462944     AKia    A    G        1      2        2 
  14 chr14_47462944     AOna    A    G        0      0        2 
  14 chr14_47462944     ASom    A    G        0      0        2 
  14 chr14_47462944     HCab    A    G        0      0        2 
  14 chr14_47462944     HPrz    A    G        0      0        2 
  14 chr14_47462944     ZBoe    A    G        0      0        2 
  14 chr14_47462944     ZGre    A    G        0      0        2 
  14 chr14_47462944     ZHar    A    G        0      0        2 
  14 chr14_47462944   Sample    A    G        0      0        2 
  14 chr14_47463873     AAsi    G    A        0      0        2 
  14 chr14_47463873     AKia    G    A        0      0        2 
  14 chr14_47463873     AOna    G    A      0.5      1        2 
  14 chr14_47463873     ASom    G    A        0      0        2 
  14 chr14_47463873     HCab    G    A        0      0        2 
  14 chr14_47463873     HPrz    G    A        0      0        2 
  14 chr14_47463873     ZBoe    G    A        0      0        2 
  14 chr14_47463873     ZGre    G    A        0      0        2 
  14 chr14_47463873     ZHar    G    A        0      0        2 
  14 chr14_47463873   Sample    G    A        0      0        2 
  14 chr14_47468673     AAsi    C    T        0      0        2 
  14 chr14_47468673     AKia    C    T        0      0        2 
  14 chr14_47468673     AOna    C    T        0      0        2 
  14 chr14_47468673     ASom    C    T        0      0        2 
  14 chr14_47468673     HCab    C    T        0      0        2 
  14 chr14_47468673     HPrz    C    T        0      0        2 
  14 chr14_47468673     ZBoe    C    T        0      0        2 
  14 chr14_47468673     ZGre    C    T        1      2        2 
  14 chr14_47468673     ZHar    C    T        0      0        2 
  14 chr14_47468673   Sample    C    T        0      0        2 
  14 chr14_47499058     AAsi    A    G        0      0        2 
  14 chr14_47499058     AKia    A    G        0      0        2 
  14 chr14_47499058     AOna    A    G      0.5      1        2 
  14 chr14_47499058     ASom    A    G        0      0        2 
  14 chr14_47499058     HCab    A    G        0      0        2 
  14 chr14_47499058     HPrz    A    G        0      0        2 
  14 chr14_47499058     ZBoe    A    G        0      0        2 
  14 chr14_47499058     ZGre    A    G        0      0        2 
  14 chr14_47499058     ZHar    A    G        0      0        2 
  14 chr14_47499058   Sample    A    G        0      0        2 
  14 chr14_47506676     AAsi    G    A        0      0        2 
  14 chr14_47506676     AKia    G    A        0      0        2 
  14 chr14_47506676     AOna    G    A        0      0        2 
  14 chr14_47506676     ASom    G    A        0      0        2 
  14 chr14_47506676     HCab    G    A        0      0        2 
  14 chr14_47506676     HPrz    G    A        0      0        2 
  14 chr14_47506676     ZBoe    G    A        0      0        2 
  14 chr14_47506676     ZGre    G    A        1      2        2 
  14 chr14_47506676     ZHar    G    A        0      0        2 
  14 chr14_47506676   Sample    G    A        0      0        2 
  14 chr14_47510453     AAsi    G    C        0      0        2 
  14 chr14_47510453     AKia    G    C        0      0        2 
  14 chr14_47510453     AOna    G    C        0      0        2 
  14 chr14_47510453     ASom    G    C        0      0        2 
  14 chr14_47510453     HCab    G    C        0      0        2 
  14 chr14_47510453     HPrz    G    C        0      0        2 
  14 chr14_47510453     ZBoe    G    C        0      0        2 
  14 chr14_47510453     ZGre    G    C        1      2        2 
  14 chr14_47510453     ZHar    G    C        0      0        2 
  14 chr14_47510453   Sample    G    C        0      0        2 
  14 chr14_47519481     AAsi    G    T        0      0        2 
  14 chr14_47519481     AKia    G    T        0      0        2 
  14 chr14_47519481     AOna    G    T        0      0        2 
  14 chr14_47519481     ASom    G    T        0      0        2 
  14 chr14_47519481     HCab    G    T        0      0        2 
  14 chr14_47519481     HPrz    G    T        0      0        2 
  14 chr14_47519481     ZBoe    G    T      0.5      1        2 
  14 chr14_47519481     ZGre    G    T        0      0        2 
  14 chr14_47519481     ZHar    G    T        0      0        2 
  14 chr14_47519481   Sample    G    T        0      0        2 
  14 chr14_47519878     AAsi    C    G        0      0        2 
  14 chr14_47519878     AKia    C    G        0      0        2 
  14 chr14_47519878     AOna    C    G        0      0        2 
  14 chr14_47519878     ASom    C    G        0      0        2 
  14 chr14_47519878     HCab    C    G        1      2        2 
  14 chr14_47519878     HPrz    C    G        1      2        2 
  14 chr14_47519878     ZBoe    C    G        0      0        2 
  14 chr14_47519878     ZGre    C    G        0      0        2 
  14 chr14_47519878     ZHar    C    G        0      0        2 
  14 chr14_47519878   Sample    C    G        0      0        2 
  14 chr14_47530430     AAsi    A    T        0      0        2 
  14 chr14_47530430     AKia    A    T        0      0        2 
  14 chr14_47530430     AOna    A    T        0      0        2 
  14 chr14_47530430     ASom    A    T        0      0        2 
  14 chr14_47530430     HCab    A    T      0.5      1        2 
  14 chr14_47530430     HPrz    A    T        0      0        2 
  14 chr14_47530430     ZBoe    A    T        0      0        2 
  14 chr14_47530430     ZGre    A    T        0      0        2 
  14 chr14_47530430     ZHar    A    T        0      0        2 
  14 chr14_47530430   Sample    A    T        0      0        2 
  14 chr14_47540772     AAsi    A    G        0      0        2 
  14 chr14_47540772     AKia    A    G        0      0        2 
  14 chr14_47540772     AOna    A    G        0      0        2 
  14 chr14_47540772     ASom    A    G        1      2        2 
  14 chr14_47540772     HCab    A    G        0      0        2 
  14 chr14_47540772     HPrz    A    G        0      0        2 
  14 chr14_47540772     ZBoe    A    G        0      0        2 
  14 chr14_47540772     ZGre    A    G        0      0        2 
  14 chr14_47540772     ZHar    A    G        0      0        2 
  14 chr14_47540772   Sample    A    G        0      0        2 
  14 chr14_47541941     AAsi    T    G        0      0        2 
  14 chr14_47541941     AKia    T    G        0      0        2 
  14 chr14_47541941     AOna    T    G        1      2        2 
  14 chr14_47541941     ASom    T    G        0      0        2 
  14 chr14_47541941     HCab    T    G        0      0        2 
  14 chr14_47541941     HPrz    T    G        0      0        2 
  14 chr14_47541941     ZBoe    T    G        0      0        2 
  14 chr14_47541941     ZGre    T    G        0      0        2 
  14 chr14_47541941     ZHar    T    G        0      0        2 
  14 chr14_47541941   Sample    T    G        0      0        2 
  14 chr14_47543902     AAsi    T    C        0      0        2 
  14 chr14_47543902     AKia    T    C        0      0        2 
  14 chr14_47543902     AOna    T    C        0      0        2 
  14 chr14_47543902     ASom    T    C        0      0        2 
  14 chr14_47543902     HCab    T    C        1      2        2 
  14 chr14_47543902     HPrz    T    C        1      2        2 
  14 chr14_47543902     ZBoe    T    C        0      0        2 
  14 chr14_47543902     ZGre    T    C        0      0        2 
  14 chr14_47543902     ZHar    T    C        0      0        2 
  14 chr14_47543902   Sample    T    C        0      0        2 
  14 chr14_47544426     AAsi    A    C        0      0        2 
  14 chr14_47544426     AKia    A    C        0      0        2 
  14 chr14_47544426     AOna    A    C        0      0        2 
  14 chr14_47544426     ASom    A    C        0      0        2 
  14 chr14_47544426     HCab    A    C        1      2        2 
  14 chr14_47544426     HPrz    A    C        1      2        2 
  14 chr14_47544426     ZBoe    A    C        0      0        2 
  14 chr14_47544426     ZGre    A    C        0      0        2 
  14 chr14_47544426     ZHar    A    C        0      0        2 
  14 chr14_47544426   Sample    A    C        0      0        2 
  14 chr14_47547711     AAsi    A    C        0      0        2 
  14 chr14_47547711     AKia    A    C        0      0        2 
  14 chr14_47547711     AOna    A    C        0      0        2 
  14 chr14_47547711     ASom    A    C        0      0        2 
  14 chr14_47547711     HCab    A    C        1      2        2 
  14 chr14_47547711     HPrz    A    C        1      2        2 
  14 chr14_47547711     ZBoe    A    C        0      0        2 
  14 chr14_47547711     ZGre    A    C        0      0        2 
  14 chr14_47547711     ZHar    A    C        0      0        2 
  14 chr14_47547711   Sample    A    C        0      0        2 
  14 chr14_47548685     AAsi    A    G        0      0        2 
  14 chr14_47548685     AKia    A    G        0      0        2 
  14 chr14_47548685     AOna    A    G        0      0        2 
  14 chr14_47548685     ASom    A    G        0      0        2 
  14 chr14_47548685     HCab    A    G        0      0        2 
  14 chr14_47548685     HPrz    A    G        0      0        2 
  14 chr14_47548685     ZBoe    A    G        0      0        2 
  14 chr14_47548685     ZGre    A    G        0      0        2 
  14 chr14_47548685     ZHar    A    G        1      2        2 
  14 chr14_47548685   Sample    A    G        0      0        2 
  14 chr14_47551668     AAsi    A    G        0      0        2 
  14 chr14_47551668     AKia    A    G      0.5      1        2 
  14 chr14_47551668     AOna    A    G        0      0        2 
  14 chr14_47551668     ASom    A    G        0      0        2 
  14 chr14_47551668     HCab    A    G        0      0        2 
  14 chr14_47551668     HPrz    A    G        0      0        2 
  14 chr14_47551668     ZBoe    A    G        0      0        2 
  14 chr14_47551668     ZGre    A    G        0      0        2 
  14 chr14_47551668     ZHar    A    G        0      0        2 
  14 chr14_47551668   Sample    A    G        0      0        2 
  14 chr14_47553161     AAsi    A    G        0      0        2 
  14 chr14_47553161     AKia    A    G        0      0        2 
  14 chr14_47553161     AOna    A    G        0      0        2 
  14 chr14_47553161     ASom    A    G        0      0        2 
  14 chr14_47553161     HCab    A    G        0      0        2 
  14 chr14_47553161     HPrz    A    G      0.5      1        2 
  14 chr14_47553161     ZBoe    A    G        0      0        2 
  14 chr14_47553161     ZGre    A    G        0      0        2 
  14 chr14_47553161     ZHar    A    G        0      0        2 
  14 chr14_47553161   Sample    A    G        0      0        2 
  14 chr14_47559115     AAsi    T    C        0      0        2 
  14 chr14_47559115     AKia    T    C        0      0        2 
  14 chr14_47559115     AOna    T    C        0      0        2 
  14 chr14_47559115     ASom    T    C        0      0        2 
  14 chr14_47559115     HCab    T    C        0      0        2 
  14 chr14_47559115     HPrz    T    C        0      0        2 
  14 chr14_47559115     ZBoe    T    C      0.5      1        2 
  14 chr14_47559115     ZGre    T    C        0      0        2 
  14 chr14_47559115     ZHar    T    C        0      0        2 
  14 chr14_47559115   Sample    T    C        0      0        2 
  14 chr14_47559367     AAsi    G    C        0      0        2 
  14 chr14_47559367     AKia    G    C        0      0        2 
  14 chr14_47559367     AOna    G    C        0      0        2 
  14 chr14_47559367     ASom    G    C        0      0        2 
  14 chr14_47559367     HCab    G    C        1      2        2 
  14 chr14_47559367     HPrz    G    C        1      2        2 
  14 chr14_47559367     ZBoe    G    C        0      0        2 
  14 chr14_47559367     ZGre    G    C        0      0        2 
  14 chr14_47559367     ZHar    G    C        0      0        2 
  14 chr14_47559367   Sample    G    C        0      0        2 
  14 chr14_47565009     AAsi    A    G        0      0        2 
  14 chr14_47565009     AKia    A    G        0      0        2 
  14 chr14_47565009     AOna    A    G        0      0        2 
  14 chr14_47565009     ASom    A    G        0      0        2 
  14 chr14_47565009     HCab    A    G      0.5      1        2 
  14 chr14_47565009     HPrz    A    G        0      0        2 
  14 chr14_47565009     ZBoe    A    G        0      0        2 
  14 chr14_47565009     ZGre    A    G        0      0        2 
  14 chr14_47565009     ZHar    A    G        0      0        2 
  14 chr14_47565009   Sample    A    G        0      0        2 
  14 chr14_47565505     AAsi    C    T        0      0        2 
  14 chr14_47565505     AKia    C    T        0      0        2 
  14 chr14_47565505     AOna    C    T        0      0        2 
  14 chr14_47565505     ASom    C    T        0      0        2 
  14 chr14_47565505     HCab    C    T        1      2        2 
  14 chr14_47565505     HPrz    C    T        1      2        2 
  14 chr14_47565505     ZBoe    C    T        0      0        2 
  14 chr14_47565505     ZGre    C    T        0      0        2 
  14 chr14_47565505     ZHar    C    T        0      0        2 
  14 chr14_47565505   Sample    C    T        0      0        2 
  14 chr14_47572021     AAsi    T    C        0      0        2 
  14 chr14_47572021     AKia    T    C        0      0        2 
  14 chr14_47572021     AOna    T    C        0      0        2 
  14 chr14_47572021     ASom    T    C        0      0        2 
  14 chr14_47572021     HCab    T    C        1      2        2 
  14 chr14_47572021     HPrz    T    C        1      2        2 
  14 chr14_47572021     ZBoe    T    C        0      0        2 
  14 chr14_47572021     ZGre    T    C        0      0        2 
  14 chr14_47572021     ZHar    T    C        0      0        2 
  14 chr14_47572021   Sample    T    C        0      0        2 
  14 chr14_47573802     AAsi    T    C        1      2        2 
  14 chr14_47573802     AKia    T    C        0      0        2 
  14 chr14_47573802     AOna    T    C        0      0        2 
  14 chr14_47573802     ASom    T    C        1      2        2 
  14 chr14_47573802     HCab    T    C        0      0        2 
  14 chr14_47573802     HPrz    T    C        0      0        2 
  14 chr14_47573802     ZBoe    T    C        0      0        2 
  14 chr14_47573802     ZGre    T    C        0      0        2 
  14 chr14_47573802     ZHar    T    C        0      0        2 
  14 chr14_47573802   Sample    T    C        0      0        2 
  14 chr14_47574835     AAsi    G    A        1      2        2 
  14 chr14_47574835     AKia    G    A        0      0        2 
  14 chr14_47574835     AOna    G    A        0      0        2 
  14 chr14_47574835     ASom    G    A        1      2        2 
  14 chr14_47574835     HCab    G    A        0      0        2 
  14 chr14_47574835     HPrz    G    A        0      0        2 
  14 chr14_47574835     ZBoe    G    A        0      0        2 
  14 chr14_47574835     ZGre    G    A        0      0        2 
  14 chr14_47574835     ZHar    G    A        0      0        2 
  14 chr14_47574835   Sample    G    A        1      2        2 
  14 chr14_47582713     AAsi    C    T        0      0        2 
  14 chr14_47582713     AKia    C    T        0      0        2 
  14 chr14_47582713     AOna    C    T        0      0        2 
  14 chr14_47582713     ASom    C    T        0      0        2 
  14 chr14_47582713     HCab    C    T        0      0        2 
  14 chr14_47582713     HPrz    C    T        0      0        2 
  14 chr14_47582713     ZBoe    C    T      0.5      1        2 
  14 chr14_47582713     ZGre    C    T        0      0        2 
  14 chr14_47582713     ZHar    C    T        0      0        2 
  14 chr14_47582713   Sample    C    T        0      0        2 
  14 chr14_47584400     AAsi    G    C        0      0        2 
  14 chr14_47584400     AKia    G    C        0      0        2 
  14 chr14_47584400     AOna    G    C      0.5      1        2 
  14 chr14_47584400     ASom    G    C        0      0        2 
  14 chr14_47584400     HCab    G    C        0      0        2 
  14 chr14_47584400     HPrz    G    C        0      0        2 
  14 chr14_47584400     ZBoe    G    C        0      0        2 
  14 chr14_47584400     ZGre    G    C        0      0        2 
  14 chr14_47584400     ZHar    G    C        0      0        2 
  14 chr14_47584400   Sample    G    C        0      0        2 
  14 chr14_47589709     AAsi    G    A        0      0        2 
  14 chr14_47589709     AKia    G    A        0      0        2 
  14 chr14_47589709     AOna    G    A        0      0        2 
  14 chr14_47589709     ASom    G    A        0      0        2 
  14 chr14_47589709     HCab    G    A        1      2        2 
  14 chr14_47589709     HPrz    G    A        1      2        2 
  14 chr14_47589709     ZBoe    G    A        0      0        2 
  14 chr14_47589709     ZGre    G    A        0      0        2 
  14 chr14_47589709     ZHar    G    A        0      0        2 
  14 chr14_47589709   Sample    G    A        0      0        2 
  14 chr14_47590611     AAsi    C    T        0      0        2 
  14 chr14_47590611     AKia    C    T        0      0        2 
  14 chr14_47590611     AOna    C    T      0.5      1        2 
  14 chr14_47590611     ASom    C    T        0      0        2 
  14 chr14_47590611     HCab    C    T        0      0        2 
  14 chr14_47590611     HPrz    C    T        0      0        2 
  14 chr14_47590611     ZBoe    C    T        0      0        2 
  14 chr14_47590611     ZGre    C    T        0      0        2 
  14 chr14_47590611     ZHar    C    T        0      0        2 
  14 chr14_47590611   Sample    C    T        0      0        2 
  14 chr14_47592220     AAsi    A    G        0      0        2 
  14 chr14_47592220     AKia    A    G      0.5      1        2 
  14 chr14_47592220     AOna    A    G        1      2        2 
  14 chr14_47592220     ASom    A    G        0      0        2 
  14 chr14_47592220     HCab    A    G        0      0        2 
  14 chr14_47592220     HPrz    A    G        0      0        2 
  14 chr14_47592220     ZBoe    A    G        0      0        2 
  14 chr14_47592220     ZGre    A    G        0      0        2 
  14 chr14_47592220     ZHar    A    G        0      0        2 
  14 chr14_47592220   Sample    A    G        0      0        2 
  14 chr14_47606428     AAsi    C    T        0      0        2 
  14 chr14_47606428     AKia    C    T        0      0        2 
  14 chr14_47606428     AOna    C    T        0      0        2 
  14 chr14_47606428     ASom    C    T        0      0        2 
  14 chr14_47606428     HCab    C    T        1      2        2 
  14 chr14_47606428     HPrz    C    T        1      2        2 
  14 chr14_47606428     ZBoe    C    T        0      0        2 
  14 chr14_47606428     ZGre    C    T        0      0        2 
  14 chr14_47606428     ZHar    C    T        0      0        2 
  14 chr14_47606428   Sample    C    T        0      0        2 
  14 chr14_47606955     AAsi    A    G        0      0        2 
  14 chr14_47606955     AKia    A    G        0      0        2 
  14 chr14_47606955     AOna    A    G      0.5      1        2 
  14 chr14_47606955     ASom    A    G        0      0        2 
  14 chr14_47606955     HCab    A    G        0      0        2 
  14 chr14_47606955     HPrz    A    G        0      0        2 
  14 chr14_47606955     ZBoe    A    G        0      0        2 
  14 chr14_47606955     ZGre    A    G        0      0        2 
  14 chr14_47606955     ZHar    A    G        0      0        2 
  14 chr14_47606955   Sample    A    G        0      0        2 
  14 chr14_47609382     AAsi    A    G        0      0        2 
  14 chr14_47609382     AKia    A    G        0      0        2 
  14 chr14_47609382     AOna    A    G      0.5      1        2 
  14 chr14_47609382     ASom    A    G        0      0        2 
  14 chr14_47609382     HCab    A    G        0      0        2 
  14 chr14_47609382     HPrz    A    G        0      0        2 
  14 chr14_47609382     ZBoe    A    G        0      0        2 
  14 chr14_47609382     ZGre    A    G        0      0        2 
  14 chr14_47609382     ZHar    A    G        0      0        2 
  14 chr14_47609382   Sample    A    G        0      0        2 
  14 chr14_47609404     AAsi    G    A        0      0        2 
  14 chr14_47609404     AKia    G    A        0      0        2 
  14 chr14_47609404     AOna    G    A        0      0        2 
  14 chr14_47609404     ASom    G    A        0      0        2 
  14 chr14_47609404     HCab    G    A        1      2        2 
  14 chr14_47609404     HPrz    G    A        1      2        2 
  14 chr14_47609404     ZBoe    G    A        0      0        2 
  14 chr14_47609404     ZGre    G    A        0      0        2 
  14 chr14_47609404     ZHar    G    A        0      0        2 
  14 chr14_47609404   Sample    G    A        0      0        2 
  14 chr14_47610462     AAsi    G    C        0      0        2 
  14 chr14_47610462     AKia    G    C        0      0        2 
  14 chr14_47610462     AOna    G    C        0      0        2 
  14 chr14_47610462     ASom    G    C        0      0        2 
  14 chr14_47610462     HCab    G    C        0      0        2 
  14 chr14_47610462     HPrz    G    C        0      0        2 
  14 chr14_47610462     ZBoe    G    C        0      0        2 
  14 chr14_47610462     ZGre    G    C        0      0        2 
  14 chr14_47610462     ZHar    G    C      0.5      1        2 
  14 chr14_47610462   Sample    G    C        0      0        2 
  14 chr14_47610505     AAsi    A    G        0      0        2 
  14 chr14_47610505     AKia    A    G        0      0        2 
  14 chr14_47610505     AOna    A    G        0      0        2 
  14 chr14_47610505     ASom    A    G        0      0        2 
  14 chr14_47610505     HCab    A    G        0      0        2 
  14 chr14_47610505     HPrz    A    G        0      0        2 
  14 chr14_47610505     ZBoe    A    G      0.5      1        2 
  14 chr14_47610505     ZGre    A    G        0      0        2 
  14 chr14_47610505     ZHar    A    G        0      0        2 
  14 chr14_47610505   Sample    A    G        0      0        2 
  14 chr14_47615821     AAsi    T    C        0      0        2 
  14 chr14_47615821     AKia    T    C        0      0        2 
  14 chr14_47615821     AOna    T    C        0      0        2 
  14 chr14_47615821     ASom    T    C        0      0        2 
  14 chr14_47615821     HCab    T    C        1      2        2 
  14 chr14_47615821     HPrz    T    C      0.5      1        2 
  14 chr14_47615821     ZBoe    T    C        0      0        2 
  14 chr14_47615821     ZGre    T    C        0      0        2 
  14 chr14_47615821     ZHar    T    C        0      0        2 
  14 chr14_47615821   Sample    T    C        0      0        2 
  14 chr14_47622564     AAsi    T    C        0      0        2 
  14 chr14_47622564     AKia    T    C        0      0        2 
  14 chr14_47622564     AOna    T    C        0      0        2 
  14 chr14_47622564     ASom    T    C        0      0        2 
  14 chr14_47622564     HCab    T    C        0      0        2 
  14 chr14_47622564     HPrz    T    C        0      0        2 
  14 chr14_47622564     ZBoe    T    C        1      2        2 
  14 chr14_47622564     ZGre    T    C        0      0        2 
  14 chr14_47622564     ZHar    T    C        0      0        2 
  14 chr14_47622564   Sample    T    C        0      0        2 
  14 chr14_47628499     AAsi    G    A        0      0        2 
  14 chr14_47628499     AKia    G    A      0.5      1        2 
  14 chr14_47628499     AOna    G    A        0      0        2 
  14 chr14_47628499     ASom    G    A        0      0        2 
  14 chr14_47628499     HCab    G    A        0      0        2 
  14 chr14_47628499     HPrz    G    A        0      0        2 
  14 chr14_47628499     ZBoe    G    A        0      0        2 
  14 chr14_47628499     ZGre    G    A        0      0        2 
  14 chr14_47628499     ZHar    G    A        0      0        2 
  14 chr14_47628499   Sample    G    A        0      0        2 
  14 chr14_47628583     AAsi    A    G        0      0        2 
  14 chr14_47628583     AKia    A    G        0      0        2 
  14 chr14_47628583     AOna    A    G        0      0        2 
  14 chr14_47628583     ASom    A    G        0      0        2 
  14 chr14_47628583     HCab    A    G        0      0        2 
  14 chr14_47628583     HPrz    A    G        0      0        2 
  14 chr14_47628583     ZBoe    A    G        0      0        2 
  14 chr14_47628583     ZGre    A    G        0      0        2 
  14 chr14_47628583     ZHar    A    G        1      2        2 
  14 chr14_47628583   Sample    A    G        0      0        2 
  14 chr14_47629456     AAsi    C    A        0      0        2 
  14 chr14_47629456     AKia    C    A        0      0        2 
  14 chr14_47629456     AOna    C    A        0      0        2 
  14 chr14_47629456     ASom    C    A        0      0        2 
  14 chr14_47629456     HCab    C    A        0      0        2 
  14 chr14_47629456     HPrz    C    A      0.5      1        2 
  14 chr14_47629456     ZBoe    C    A        0      0        2 
  14 chr14_47629456     ZGre    C    A        0      0        2 
  14 chr14_47629456     ZHar    C    A        0      0        2 
  14 chr14_47629456   Sample    C    A        0      0        2 
  14 chr14_47631599     AAsi    A    G        0      0        2 
  14 chr14_47631599     AKia    A    G        0      0        2 
  14 chr14_47631599     AOna    A    G        0      0        2 
  14 chr14_47631599     ASom    A    G        0      0        2 
  14 chr14_47631599     HCab    A    G        0      0        2 
  14 chr14_47631599     HPrz    A    G        0      0        2 
  14 chr14_47631599     ZBoe    A    G        0      0        2 
  14 chr14_47631599     ZGre    A    G        1      2        2 
  14 chr14_47631599     ZHar    A    G        0      0        2 
  14 chr14_47631599   Sample    A    G        0      0        2 
  14 chr14_47633616     AAsi    A    G        0      0        2 
  14 chr14_47633616     AKia    A    G        0      0        2 
  14 chr14_47633616     AOna    A    G        0      0        2 
  14 chr14_47633616     ASom    A    G        0      0        2 
  14 chr14_47633616     HCab    A    G        1      2        2 
  14 chr14_47633616     HPrz    A    G        0      0        2 
  14 chr14_47633616     ZBoe    A    G        0      0        2 
  14 chr14_47633616     ZGre    A    G        0      0        2 
  14 chr14_47633616     ZHar    A    G        0      0        2 
  14 chr14_47633616   Sample    A    G        0      0        2 
  14 chr14_47639248     AAsi    A    G        1      2        2 
  14 chr14_47639248     AKia    A    G        0      0        2 
  14 chr14_47639248     AOna    A    G        0      0        2 
  14 chr14_47639248     ASom    A    G        1      2        2 
  14 chr14_47639248     HCab    A    G        0      0        2 
  14 chr14_47639248     HPrz    A    G        0      0        2 
  14 chr14_47639248     ZBoe    A    G        0      0        2 
  14 chr14_47639248     ZGre    A    G        0      0        2 
  14 chr14_47639248     ZHar    A    G        0      0        2 
  14 chr14_47639248   Sample    A    G        1      2        2 
  14 chr14_47641647     AAsi    T    G        0      0        2 
  14 chr14_47641647     AKia    T    G        0      0        2 
  14 chr14_47641647     AOna    T    G        0      0        2 
  14 chr14_47641647     ASom    T    G        0      0        2 
  14 chr14_47641647     HCab    T    G        1      2        2 
  14 chr14_47641647     HPrz    T    G      0.5      1        2 
  14 chr14_47641647     ZBoe    T    G        0      0        2 
  14 chr14_47641647     ZGre    T    G        0      0        2 
  14 chr14_47641647     ZHar    T    G        0      0        2 
  14 chr14_47641647   Sample    T    G        0      0        2 
  14 chr14_47643937     AAsi    T    C        0      0        2 
  14 chr14_47643937     AKia    T    C        0      0        2 
  14 chr14_47643937     AOna    T    C        0      0        2 
  14 chr14_47643937     ASom    T    C        0      0        2 
  14 chr14_47643937     HCab    T    C        0      0        2 
  14 chr14_47643937     HPrz    T    C        0      0        2 
  14 chr14_47643937     ZBoe    T    C        0      0        2 
  14 chr14_47643937     ZGre    T    C      0.5      1        2 
  14 chr14_47643937     ZHar    T    C        0      0        2 
  14 chr14_47643937   Sample    T    C        0      0        2 
  14 chr14_47646247     AAsi    A    G        0      0        2 
  14 chr14_47646247     AKia    A    G        0      0        2 
  14 chr14_47646247     AOna    A    G        0      0        2 
  14 chr14_47646247     ASom    A    G        0      0        2 
  14 chr14_47646247     HCab    A    G        0      0        2 
  14 chr14_47646247     HPrz    A    G        0      0        2 
  14 chr14_47646247     ZBoe    A    G      0.5      1        2 
  14 chr14_47646247     ZGre    A    G        0      0        2 
  14 chr14_47646247     ZHar    A    G        0      0        2 
  14 chr14_47646247   Sample    A    G        0      0        2 
  14 chr14_47649081     AAsi    C    G        0      0        2 
  14 chr14_47649081     AKia    C    G        0      0        2 
  14 chr14_47649081     AOna    C    G        0      0        2 
  14 chr14_47649081     ASom    C    G        0      0        2 
  14 chr14_47649081     HCab    C    G        0      0        2 
  14 chr14_47649081     HPrz    C    G        0      0        2 
  14 chr14_47649081     ZBoe    C    G        0      0        2 
  14 chr14_47649081     ZGre    C    G        1      2        2 
  14 chr14_47649081     ZHar    C    G        0      0        2 
  14 chr14_47649081   Sample    C    G        0      0        2 
  14 chr14_47654309     AAsi    A    G        0      0        2 
  14 chr14_47654309     AKia    A    G        0      0        2 
  14 chr14_47654309     AOna    A    G        0      0        2 
  14 chr14_47654309     ASom    A    G        0      0        2 
  14 chr14_47654309     HCab    A    G      0.5      1        2 
  14 chr14_47654309     HPrz    A    G        0      0        2 
  14 chr14_47654309     ZBoe    A    G        0      0        2 
  14 chr14_47654309     ZGre    A    G        0      0        2 
  14 chr14_47654309     ZHar    A    G        0      0        2 
  14 chr14_47654309   Sample    A    G        0      0        2 
  14 chr14_47658643     AAsi    C    A        0      0        2 
  14 chr14_47658643     AKia    C    A        1      2        2 
  14 chr14_47658643     AOna    C    A        0      0        2 
  14 chr14_47658643     ASom    C    A        0      0        2 
  14 chr14_47658643     HCab    C    A        0      0        2 
  14 chr14_47658643     HPrz    C    A        0      0        2 
  14 chr14_47658643     ZBoe    C    A        0      0        2 
  14 chr14_47658643     ZGre    C    A        0      0        2 
  14 chr14_47658643     ZHar    C    A        0      0        2 
  14 chr14_47658643   Sample    C    A        0      0        2 
  14 chr14_47664819     AAsi    C    G        0      0        2 
  14 chr14_47664819     AKia    C    G        0      0        2 
  14 chr14_47664819     AOna    C    G        0      0        2 
  14 chr14_47664819     ASom    C    G        0      0        2 
  14 chr14_47664819     HCab    C    G      0.5      1        2 
  14 chr14_47664819     HPrz    C    G        0      0        2 
  14 chr14_47664819     ZBoe    C    G        0      0        2 
  14 chr14_47664819     ZGre    C    G        0      0        2 
  14 chr14_47664819     ZHar    C    G        0      0        2 
  14 chr14_47664819   Sample    C    G        0      0        2 
  14 chr14_47665771     AAsi    A    G        0      0        2 
  14 chr14_47665771     AKia    A    G        0      0        2 
  14 chr14_47665771     AOna    A    G      0.5      1        2 
  14 chr14_47665771     ASom    A    G        0      0        2 
  14 chr14_47665771     HCab    A    G        0      0        2 
  14 chr14_47665771     HPrz    A    G        0      0        2 
  14 chr14_47665771     ZBoe    A    G        0      0        2 
  14 chr14_47665771     ZGre    A    G        0      0        2 
  14 chr14_47665771     ZHar    A    G        0      0        2 
  14 chr14_47665771   Sample    A    G        0      0        2 
  14 chr14_47667844     AAsi    C    T        0      0        2 
  14 chr14_47667844     AKia    C    T        0      0        2 
  14 chr14_47667844     AOna    C    T        0      0        2 
  14 chr14_47667844     ASom    C    T        0      0        2 
  14 chr14_47667844     HCab    C    T        0      0        2 
  14 chr14_47667844     HPrz    C    T        0      0        2 
  14 chr14_47667844     ZBoe    C    T        0      0        2 
  14 chr14_47667844     ZGre    C    T        1      2        2 
  14 chr14_47667844     ZHar    C    T        0      0        2 
  14 chr14_47667844   Sample    C    T        0      0        2 
  14 chr14_47668656     AAsi    A    G        1      2        2 
  14 chr14_47668656     AKia    A    G        0      0        2 
  14 chr14_47668656     AOna    A    G        0      0        2 
  14 chr14_47668656     ASom    A    G        0      0        2 
  14 chr14_47668656     HCab    A    G        0      0        2 
  14 chr14_47668656     HPrz    A    G        0      0        2 
  14 chr14_47668656     ZBoe    A    G        0      0        2 
  14 chr14_47668656     ZGre    A    G        0      0        2 
  14 chr14_47668656     ZHar    A    G        0      0        2 
  14 chr14_47668656   Sample    A    G        1      2        2 
  14 chr14_47670436     AAsi    T    C        0      0        2 
  14 chr14_47670436     AKia    T    C        0      0        2 
  14 chr14_47670436     AOna    T    C      0.5      1        2 
  14 chr14_47670436     ASom    T    C        0      0        2 
  14 chr14_47670436     HCab    T    C        0      0        2 
  14 chr14_47670436     HPrz    T    C        0      0        2 
  14 chr14_47670436     ZBoe    T    C        0      0        2 
  14 chr14_47670436     ZGre    T    C        0      0        2 
  14 chr14_47670436     ZHar    T    C        0      0        2 
  14 chr14_47670436   Sample    T    C        0      0        2 
  14 chr14_47675323     AAsi    G    A        0      0        2 
  14 chr14_47675323     AKia    G    A        0      0        2 
  14 chr14_47675323     AOna    G    A        0      0        2 
  14 chr14_47675323     ASom    G    A        0      0        2 
  14 chr14_47675323     HCab    G    A        0      0        2 
  14 chr14_47675323     HPrz    G    A        0      0        2 
  14 chr14_47675323     ZBoe    G    A        0      0        2 
  14 chr14_47675323     ZGre    G    A      0.5      1        2 
  14 chr14_47675323     ZHar    G    A        0      0        2 
  14 chr14_47675323   Sample    G    A        0      0        2 
  14 chr14_47676029     AAsi    T    G        0      0        2 
  14 chr14_47676029     AKia    T    G        0      0        2 
  14 chr14_47676029     AOna    T    G        0      0        2 
  14 chr14_47676029     ASom    T    G        0      0        2 
  14 chr14_47676029     HCab    T    G        1      2        2 
  14 chr14_47676029     HPrz    T    G        1      2        2 
  14 chr14_47676029     ZBoe    T    G        0      0        2 
  14 chr14_47676029     ZGre    T    G        0      0        2 
  14 chr14_47676029     ZHar    T    G        0      0        2 
  14 chr14_47676029   Sample    T    G        0      0        2 
  14 chr14_47680373     AAsi    A    G        0      0        2 
  14 chr14_47680373     AKia    A    G        0      0        2 
  14 chr14_47680373     AOna    A    G        0      0        2 
  14 chr14_47680373     ASom    A    G        0      0        2 
  14 chr14_47680373     HCab    A    G      0.5      1        2 
  14 chr14_47680373     HPrz    A    G        0      0        2 
  14 chr14_47680373     ZBoe    A    G        0      0        2 
  14 chr14_47680373     ZGre    A    G        0      0        2 
  14 chr14_47680373     ZHar    A    G        0      0        2 
  14 chr14_47680373   Sample    A    G        0      0        2 
  14 chr14_47682041     AAsi    T    G        0      0        2 
  14 chr14_47682041     AKia    T    G        0      0        2 
  14 chr14_47682041     AOna    T    G      0.5      1        2 
  14 chr14_47682041     ASom    T    G        0      0        2 
  14 chr14_47682041     HCab    T    G        0      0        2 
  14 chr14_47682041     HPrz    T    G        0      0        2 
  14 chr14_47682041     ZBoe    T    G        0      0        2 
  14 chr14_47682041     ZGre    T    G        0      0        2 
  14 chr14_47682041     ZHar    T    G        0      0        2 
  14 chr14_47682041   Sample    T    G        0      0        2 
  14 chr14_47683048     AAsi    T    C        1      2        2 
  14 chr14_47683048     AKia    T    C        0      0        2 
  14 chr14_47683048     AOna    T    C        0      0        2 
  14 chr14_47683048     ASom    T    C        1      2        2 
  14 chr14_47683048     HCab    T    C        1      2        2 
  14 chr14_47683048     HPrz    T    C        1      2        2 
  14 chr14_47683048     ZBoe    T    C        0      0        2 
  14 chr14_47683048     ZGre    T    C        0      0        2 
  14 chr14_47683048     ZHar    T    C        0      0        2 
  14 chr14_47683048   Sample    T    C        1      2        2 
  14 chr14_47684613     AAsi    T    G        0      0        2 
  14 chr14_47684613     AKia    T    G        1      2        2 
  14 chr14_47684613     AOna    T    G      0.5      1        2 
  14 chr14_47684613     ASom    T    G        0      0        2 
  14 chr14_47684613     HCab    T    G        0      0        2 
  14 chr14_47684613     HPrz    T    G        0      0        2 
  14 chr14_47684613     ZBoe    T    G        0      0        2 
  14 chr14_47684613     ZGre    T    G        0      0        2 
  14 chr14_47684613     ZHar    T    G        0      0        2 
  14 chr14_47684613   Sample    T    G        0      0        2 
  14 chr14_47687399     AAsi    A    C        0      0        2 
  14 chr14_47687399     AKia    A    C        0      0        2 
  14 chr14_47687399     AOna    A    C        0      0        2 
  14 chr14_47687399     ASom    A    C        0      0        2 
  14 chr14_47687399     HCab    A    C        0      0        2 
  14 chr14_47687399     HPrz    A    C      0.5      1        2 
  14 chr14_47687399     ZBoe    A    C        0      0        2 
  14 chr14_47687399     ZGre    A    C        0      0        2 
  14 chr14_47687399     ZHar    A    C        0      0        2 
  14 chr14_47687399   Sample    A    C        0      0        2 
  14 chr14_47689605     AAsi    C    T        0      0        2 
  14 chr14_47689605     AKia    C    T        0      0        2 
  14 chr14_47689605     AOna    C    T        0      0        2 
  14 chr14_47689605     ASom    C    T        0      0        2 
  14 chr14_47689605     HCab    C    T        0      0        2 
  14 chr14_47689605     HPrz    C    T        0      0        2 
  14 chr14_47689605     ZBoe    C    T        1      2        2 
  14 chr14_47689605     ZGre    C    T        0      0        2 
  14 chr14_47689605     ZHar    C    T        0      0        2 
  14 chr14_47689605   Sample    C    T        0      0        2 
  14 chr14_47691394     AAsi    T    C        0      0        2 
  14 chr14_47691394     AKia    T    C        0      0        2 
  14 chr14_47691394     AOna    T    C        0      0        2 
  14 chr14_47691394     ASom    T    C        0      0        2 
  14 chr14_47691394     HCab    T    C        0      0        2 
  14 chr14_47691394     HPrz    T    C        0      0        2 
  14 chr14_47691394     ZBoe    T    C        0      0        2 
  14 chr14_47691394     ZGre    T    C        1      2        2 
  14 chr14_47691394     ZHar    T    C        0      0        2 
  14 chr14_47691394   Sample    T    C        0      0        2 
  14 chr14_47708789     AAsi    A    C        0      0        2 
  14 chr14_47708789     AKia    A    C        0      0        2 
  14 chr14_47708789     AOna    A    C        0      0        2 
  14 chr14_47708789     ASom    A    C        0      0        2 
  14 chr14_47708789     HCab    A    C        1      2        2 
  14 chr14_47708789     HPrz    A    C        1      2        2 
  14 chr14_47708789     ZBoe    A    C        0      0        2 
  14 chr14_47708789     ZGre    A    C        0      0        2 
  14 chr14_47708789     ZHar    A    C        0      0        2 
  14 chr14_47708789   Sample    A    C        0      0        2 
  14 chr14_47714597     AAsi    A    C        0      0        2 
  14 chr14_47714597     AKia    A    C        0      0        2 
  14 chr14_47714597     AOna    A    C        0      0        2 
  14 chr14_47714597     ASom    A    C        0      0        2 
  14 chr14_47714597     HCab    A    C        0      0        2 
  14 chr14_47714597     HPrz    A    C        0      0        2 
  14 chr14_47714597     ZBoe    A    C        0      0        2 
  14 chr14_47714597     ZGre    A    C        0      0        2 
  14 chr14_47714597     ZHar    A    C      0.5      1        2 
  14 chr14_47714597   Sample    A    C        0      0        2 
  14 chr14_47717316     AAsi    C    T        0      0        2 
  14 chr14_47717316     AKia    C    T        0      0        2 
  14 chr14_47717316     AOna    C    T        1      2        2 
  14 chr14_47717316     ASom    C    T        0      0        2 
  14 chr14_47717316     HCab    C    T        0      0        2 
  14 chr14_47717316     HPrz    C    T        0      0        2 
  14 chr14_47717316     ZBoe    C    T        0      0        2 
  14 chr14_47717316     ZGre    C    T        0      0        2 
  14 chr14_47717316     ZHar    C    T        0      0        2 
  14 chr14_47717316   Sample    C    T        0      0        2 
  14 chr14_47729525     AAsi    T    C        0      0        2 
  14 chr14_47729525     AKia    T    C      0.5      1        2 
  14 chr14_47729525     AOna    T    C      0.5      1        2 
  14 chr14_47729525     ASom    T    C        0      0        2 
  14 chr14_47729525     HCab    T    C        0      0        2 
  14 chr14_47729525     HPrz    T    C        0      0        2 
  14 chr14_47729525     ZBoe    T    C        0      0        2 
  14 chr14_47729525     ZGre    T    C        0      0        2 
  14 chr14_47729525     ZHar    T    C        0      0        2 
  14 chr14_47729525   Sample    T    C        0      0        2 
  14 chr14_47734111     AAsi    C    T        0      0        2 
  14 chr14_47734111     AKia    C    T        0      0        2 
  14 chr14_47734111     AOna    C    T        0      0        2 
  14 chr14_47734111     ASom    C    T        0      0        2 
  14 chr14_47734111     HCab    C    T        1      2        2 
  14 chr14_47734111     HPrz    C    T        1      2        2 
  14 chr14_47734111     ZBoe    C    T        0      0        2 
  14 chr14_47734111     ZGre    C    T        0      0        2 
  14 chr14_47734111     ZHar    C    T        0      0        2 
  14 chr14_47734111   Sample    C    T        0      0        2 
  14 chr14_47736451     AAsi    C    G        0      0        2 
  14 chr14_47736451     AKia    C    G        0      0        2 
  14 chr14_47736451     AOna    C    G        0      0        2 
  14 chr14_47736451     ASom    C    G        0      0        2 
  14 chr14_47736451     HCab    C    G        1      2        2 
  14 chr14_47736451     HPrz    C    G        1      2        2 
  14 chr14_47736451     ZBoe    C    G        0      0        2 
  14 chr14_47736451     ZGre    C    G        0      0        2 
  14 chr14_47736451     ZHar    C    G        0      0        2 
  14 chr14_47736451   Sample    C    G        0      0        2 
  14 chr14_47736896     AAsi    T    C        0      0        2 
  14 chr14_47736896     AKia    T    C        0      0        2 
  14 chr14_47736896     AOna    T    C        0      0        2 
  14 chr14_47736896     ASom    T    C        0      0        2 
  14 chr14_47736896     HCab    T    C      0.5      1        2 
  14 chr14_47736896     HPrz    T    C        0      0        2 
  14 chr14_47736896     ZBoe    T    C        0      0        2 
  14 chr14_47736896     ZGre    T    C        0      0        2 
  14 chr14_47736896     ZHar    T    C        0      0        2 
  14 chr14_47736896   Sample    T    C        0      0        2 
  14 chr14_47744267     AAsi    A    G        1      2        2 
  14 chr14_47744267     AKia    A    G        0      0        2 
  14 chr14_47744267     AOna    A    G        0      0        2 
  14 chr14_47744267     ASom    A    G        0      0        2 
  14 chr14_47744267     HCab    A    G        0      0        2 
  14 chr14_47744267     HPrz    A    G        0      0        2 
  14 chr14_47744267     ZBoe    A    G        0      0        2 
  14 chr14_47744267     ZGre    A    G        0      0        2 
  14 chr14_47744267     ZHar    A    G        0      0        2 
  14 chr14_47744267   Sample    A    G        0      0        2 
  14 chr14_47745476     AAsi    T    A        0      0        2 
  14 chr14_47745476     AKia    T    A        1      2        2 
  14 chr14_47745476     AOna    T    A      0.5      1        2 
  14 chr14_47745476     ASom    T    A        0      0        2 
  14 chr14_47745476     HCab    T    A        0      0        2 
  14 chr14_47745476     HPrz    T    A        0      0        2 
  14 chr14_47745476     ZBoe    T    A        0      0        2 
  14 chr14_47745476     ZGre    T    A        0      0        2 
  14 chr14_47745476     ZHar    T    A        0      0        2 
  14 chr14_47745476   Sample    T    A        0      0        2 
  14 chr14_47756452     AAsi    A    G        0      0        2 
  14 chr14_47756452     AKia    A    G        0      0        2 
  14 chr14_47756452     AOna    A    G        0      0        2 
  14 chr14_47756452     ASom    A    G        1      2        2 
  14 chr14_47756452     HCab    A    G        0      0        2 
  14 chr14_47756452     HPrz    A    G        0      0        2 
  14 chr14_47756452     ZBoe    A    G        0      0        2 
  14 chr14_47756452     ZGre    A    G        0      0        2 
  14 chr14_47756452     ZHar    A    G        0      0        2 
  14 chr14_47756452   Sample    A    G        0      0        2 
  14 chr14_47762583     AAsi    T    C        0      0        2 
  14 chr14_47762583     AKia    T    C        0      0        2 
  14 chr14_47762583     AOna    T    C        0      0        2 
  14 chr14_47762583     ASom    T    C        0      0        2 
  14 chr14_47762583     HCab    T    C        1      2        2 
  14 chr14_47762583     HPrz    T    C      0.5      1        2 
  14 chr14_47762583     ZBoe    T    C        0      0        2 
  14 chr14_47762583     ZGre    T    C        0      0        2 
  14 chr14_47762583     ZHar    T    C        0      0        2 
  14 chr14_47762583   Sample    T    C        0      0        2 
  14 chr14_47762916     AAsi    A    C        0      0        2 
  14 chr14_47762916     AKia    A    C      0.5      1        2 
  14 chr14_47762916     AOna    A    C        1      2        2 
  14 chr14_47762916     ASom    A    C        0      0        2 
  14 chr14_47762916     HCab    A    C        0      0        2 
  14 chr14_47762916     HPrz    A    C        0      0        2 
  14 chr14_47762916     ZBoe    A    C        0      0        2 
  14 chr14_47762916     ZGre    A    C        0      0        2 
  14 chr14_47762916     ZHar    A    C        0      0        2 
  14 chr14_47762916   Sample    A    C        0      0        2 
  14 chr14_47763085     AAsi    G    A        0      0        2 
  14 chr14_47763085     AKia    G    A        0      0        2 
  14 chr14_47763085     AOna    G    A        0      0        2 
  14 chr14_47763085     ASom    G    A        0      0        2 
  14 chr14_47763085     HCab    G    A        0      0        2 
  14 chr14_47763085     HPrz    G    A        0      0        2 
  14 chr14_47763085     ZBoe    G    A        0      0        2 
  14 chr14_47763085     ZGre    G    A        0      0        2 
  14 chr14_47763085     ZHar    G    A      0.5      1        2 
  14 chr14_47763085   Sample    G    A        0      0        2 
  14 chr14_47773927     AAsi    A    G        0      0        2 
  14 chr14_47773927     AKia    A    G        0      0        2 
  14 chr14_47773927     AOna    A    G        0      0        2 
  14 chr14_47773927     ASom    A    G        0      0        2 
  14 chr14_47773927     HCab    A    G        0      0        2 
  14 chr14_47773927     HPrz    A    G        0      0        2 
  14 chr14_47773927     ZBoe    A    G      0.5      1        2 
  14 chr14_47773927     ZGre    A    G        0      0        2 
  14 chr14_47773927     ZHar    A    G        0      0        2 
  14 chr14_47773927   Sample    A    G        0      0        2 
  14 chr14_47774139     AAsi    A    G        0      0        2 
  14 chr14_47774139     AKia    A    G        0      0        2 
  14 chr14_47774139     AOna    A    G        0      0        2 
  14 chr14_47774139     ASom    A    G        0      0        2 
  14 chr14_47774139     HCab    A    G        0      0        2 
  14 chr14_47774139     HPrz    A    G        0      0        2 
  14 chr14_47774139     ZBoe    A    G        1      2        2 
  14 chr14_47774139     ZGre    A    G        0      0        2 
  14 chr14_47774139     ZHar    A    G        0      0        2 
  14 chr14_47774139   Sample    A    G        0      0        2 
  14 chr14_47774961     AAsi    A    C        0      0        2 
  14 chr14_47774961     AKia    A    C        0      0        2 
  14 chr14_47774961     AOna    A    C        0      0        2 
  14 chr14_47774961     ASom    A    C        0      0        2 
  14 chr14_47774961     HCab    A    C        0      0        2 
  14 chr14_47774961     HPrz    A    C        0      0        2 
  14 chr14_47774961     ZBoe    A    C        0      0        2 
  14 chr14_47774961     ZGre    A    C        0      0        2 
  14 chr14_47774961     ZHar    A    C        1      2        2 
  14 chr14_47774961   Sample    A    C        0      0        2 
  14 chr14_47782134     AAsi    G    A        0      0        2 
  14 chr14_47782134     AKia    G    A        0      0        2 
  14 chr14_47782134     AOna    G    A        0      0        2 
  14 chr14_47782134     ASom    G    A        0      0        2 
  14 chr14_47782134     HCab    G    A        1      2        2 
  14 chr14_47782134     HPrz    G    A        1      2        2 
  14 chr14_47782134     ZBoe    G    A        0      0        2 
  14 chr14_47782134     ZGre    G    A        0      0        2 
  14 chr14_47782134     ZHar    G    A        0      0        2 
  14 chr14_47782134   Sample    G    A        0      0        2 
  14 chr14_47782380     AAsi    G    T        0      0        2 
  14 chr14_47782380     AKia    G    T        0      0        2 
  14 chr14_47782380     AOna    G    T        0      0        2 
  14 chr14_47782380     ASom    G    T        0      0        2 
  14 chr14_47782380     HCab    G    T        0      0        2 
  14 chr14_47782380     HPrz    G    T        0      0        2 
  14 chr14_47782380     ZBoe    G    T        0      0        2 
  14 chr14_47782380     ZGre    G    T        0      0        2 
  14 chr14_47782380     ZHar    G    T      0.5      1        2 
  14 chr14_47782380   Sample    G    T        0      0        2 
  14 chr14_47785061     AAsi    C    T        0      0        2 
  14 chr14_47785061     AKia    C    T        0      0        2 
  14 chr14_47785061     AOna    C    T        0      0        2 
  14 chr14_47785061     ASom    C    T        0      0        2 
  14 chr14_47785061     HCab    C    T        0      0        2 
  14 chr14_47785061     HPrz    C    T        0      0        2 
  14 chr14_47785061     ZBoe    C    T        0      0        2 
  14 chr14_47785061     ZGre    C    T        0      0        2 
  14 chr14_47785061     ZHar    C    T      0.5      1        2 
  14 chr14_47785061   Sample    C    T        0      0        2 
  14 chr14_47787867     AAsi    A    T        0      0        2 
  14 chr14_47787867     AKia    A    T        0      0        2 
  14 chr14_47787867     AOna    A    T        0      0        2 
  14 chr14_47787867     ASom    A    T        0      0        2 
  14 chr14_47787867     HCab    A    T        1      2        2 
  14 chr14_47787867     HPrz    A    T        1      2        2 
  14 chr14_47787867     ZBoe    A    T        0      0        2 
  14 chr14_47787867     ZGre    A    T        0      0        2 
  14 chr14_47787867     ZHar    A    T        0      0        2 
  14 chr14_47787867   Sample    A    T        0      0        2 
  14 chr14_47793512     AAsi    T    A        0      0        2 
  14 chr14_47793512     AKia    T    A        0      0        2 
  14 chr14_47793512     AOna    T    A        0      0        2 
  14 chr14_47793512     ASom    T    A        0      0        2 
  14 chr14_47793512     HCab    T    A        0      0        2 
  14 chr14_47793512     HPrz    T    A        0      0        2 
  14 chr14_47793512     ZBoe    T    A        0      0        2 
  14 chr14_47793512     ZGre    T    A        1      2        2 
  14 chr14_47793512     ZHar    T    A        0      0        2 
  14 chr14_47793512   Sample    T    A        0      0        2 
  14 chr14_47795227     AAsi    T    C        0      0        2 
  14 chr14_47795227     AKia    T    C        0      0        2 
  14 chr14_47795227     AOna    T    C        0      0        2 
  14 chr14_47795227     ASom    T    C        0      0        2 
  14 chr14_47795227     HCab    T    C        1      2        2 
  14 chr14_47795227     HPrz    T    C      0.5      1        2 
  14 chr14_47795227     ZBoe    T    C        0      0        2 
  14 chr14_47795227     ZGre    T    C        0      0        2 
  14 chr14_47795227     ZHar    T    C        0      0        2 
  14 chr14_47795227   Sample    T    C        0      0        2 
  14 chr14_47801421     AAsi    G    A        0      0        2 
  14 chr14_47801421     AKia    G    A        0      0        2 
  14 chr14_47801421     AOna    G    A        0      0        2 
  14 chr14_47801421     ASom    G    A        0      0        2 
  14 chr14_47801421     HCab    G    A        1      2        2 
  14 chr14_47801421     HPrz    G    A        1      2        2 
  14 chr14_47801421     ZBoe    G    A        0      0        2 
  14 chr14_47801421     ZGre    G    A        0      0        2 
  14 chr14_47801421     ZHar    G    A        0      0        2 
  14 chr14_47801421   Sample    G    A        0      0        2 
  14 chr14_47803087     AAsi    T    C        0      0        2 
  14 chr14_47803087     AKia    T    C      0.5      1        2 
  14 chr14_47803087     AOna    T    C        0      0        2 
  14 chr14_47803087     ASom    T    C        0      0        2 
  14 chr14_47803087     HCab    T    C        0      0        2 
  14 chr14_47803087     HPrz    T    C        0      0        2 
  14 chr14_47803087     ZBoe    T    C        0      0        2 
  14 chr14_47803087     ZGre    T    C        0      0        2 
  14 chr14_47803087     ZHar    T    C        0      0        2 
  14 chr14_47803087   Sample    T    C        0      0        2 
  14 chr14_47807769     AAsi    T    G        0      0        2 
  14 chr14_47807769     AKia    T    G        0      0        2 
  14 chr14_47807769     AOna    T    G        0      0        2 
  14 chr14_47807769     ASom    T    G        0      0        2 
  14 chr14_47807769     HCab    T    G      0.5      1        2 
  14 chr14_47807769     HPrz    T    G      0.5      1        2 
  14 chr14_47807769     ZBoe    T    G        0      0        2 
  14 chr14_47807769     ZGre    T    G        0      0        2 
  14 chr14_47807769     ZHar    T    G        0      0        2 
  14 chr14_47807769   Sample    T    G        0      0        2 
  14 chr14_47818226     AAsi    A    G        0      0        2 
  14 chr14_47818226     AKia    A    G        0      0        2 
  14 chr14_47818226     AOna    A    G        0      0        2 
  14 chr14_47818226     ASom    A    G        0      0        2 
  14 chr14_47818226     HCab    A    G        0      0        2 
  14 chr14_47818226     HPrz    A    G        0      0        2 
  14 chr14_47818226     ZBoe    A    G      0.5      1        2 
  14 chr14_47818226     ZGre    A    G        0      0        2 
  14 chr14_47818226     ZHar    A    G        0      0        2 
  14 chr14_47818226   Sample    A    G        0      0        2 
  14 chr14_47822388     AAsi    T    C        0      0        2 
  14 chr14_47822388     AKia    T    C        0      0        2 
  14 chr14_47822388     AOna    T    C        1      2        2 
  14 chr14_47822388     ASom    T    C        0      0        2 
  14 chr14_47822388     HCab    T    C        0      0        2 
  14 chr14_47822388     HPrz    T    C        0      0        2 
  14 chr14_47822388     ZBoe    T    C        0      0        2 
  14 chr14_47822388     ZGre    T    C        0      0        2 
  14 chr14_47822388     ZHar    T    C        0      0        2 
  14 chr14_47822388   Sample    T    C        0      0        2 
  14 chr14_47824910     AAsi    G    A        0      0        2 
  14 chr14_47824910     AKia    G    A        0      0        2 
  14 chr14_47824910     AOna    G    A        0      0        2 
  14 chr14_47824910     ASom    G    A        0      0        2 
  14 chr14_47824910     HCab    G    A        1      2        2 
  14 chr14_47824910     HPrz    G    A      0.5      1        2 
  14 chr14_47824910     ZBoe    G    A        0      0        2 
  14 chr14_47824910     ZGre    G    A        0      0        2 
  14 chr14_47824910     ZHar    G    A        0      0        2 
  14 chr14_47824910   Sample    G    A        0      0        2 
  14 chr14_47827832     AAsi    T    C        0      0        2 
  14 chr14_47827832     AKia    T    C        0      0        2 
  14 chr14_47827832     AOna    T    C        0      0        2 
  14 chr14_47827832     ASom    T    C        0      0        2 
  14 chr14_47827832     HCab    T    C        1      2        2 
  14 chr14_47827832     HPrz    T    C        1      2        2 
  14 chr14_47827832     ZBoe    T    C        0      0        2 
  14 chr14_47827832     ZGre    T    C        0      0        2 
  14 chr14_47827832     ZHar    T    C        0      0        2 
  14 chr14_47827832   Sample    T    C        0      0        2 
  14 chr14_47839338     AAsi    T    C        0      0        2 
  14 chr14_47839338     AKia    T    C        0      0        2 
  14 chr14_47839338     AOna    T    C        0      0        2 
  14 chr14_47839338     ASom    T    C        0      0        2 
  14 chr14_47839338     HCab    T    C        1      2        2 
  14 chr14_47839338     HPrz    T    C        1      2        2 
  14 chr14_47839338     ZBoe    T    C        0      0        2 
  14 chr14_47839338     ZGre    T    C        0      0        2 
  14 chr14_47839338     ZHar    T    C        0      0        2 
  14 chr14_47839338   Sample    T    C        0      0        2 
  14 chr14_47841414     AAsi    C    T        0      0        2 
  14 chr14_47841414     AKia    C    T        0      0        2 
  14 chr14_47841414     AOna    C    T        0      0        2 
  14 chr14_47841414     ASom    C    T        0      0        2 
  14 chr14_47841414     HCab    C    T        1      2        2 
  14 chr14_47841414     HPrz    C    T        1      2        2 
  14 chr14_47841414     ZBoe    C    T        0      0        2 
  14 chr14_47841414     ZGre    C    T        0      0        2 
  14 chr14_47841414     ZHar    C    T        0      0        2 
  14 chr14_47841414   Sample    C    T        0      0        2 
  14 chr14_47847652     AAsi    T    C        0      0        2 
  14 chr14_47847652     AKia    T    C        0      0        2 
  14 chr14_47847652     AOna    T    C        0      0        2 
  14 chr14_47847652     ASom    T    C        0      0        2 
  14 chr14_47847652     HCab    T    C        0      0        2 
  14 chr14_47847652     HPrz    T    C        0      0        2 
  14 chr14_47847652     ZBoe    T    C        0      0        2 
  14 chr14_47847652     ZGre    T    C        0      0        2 
  14 chr14_47847652     ZHar    T    C      0.5      1        2 
  14 chr14_47847652   Sample    T    C        0      0        2 
  14 chr14_47849076     AAsi    C    T        1      2        2 
  14 chr14_47849076     AKia    C    T        0      0        2 
  14 chr14_47849076     AOna    C    T        0      0        2 
  14 chr14_47849076     ASom    C    T        0      0        2 
  14 chr14_47849076     HCab    C    T        0      0        2 
  14 chr14_47849076     HPrz    C    T        0      0        2 
  14 chr14_47849076     ZBoe    C    T        0      0        2 
  14 chr14_47849076     ZGre    C    T        0      0        2 
  14 chr14_47849076     ZHar    C    T        0      0        2 
  14 chr14_47849076   Sample    C    T        0      0        2 
  14 chr14_47850890     AAsi    T    C        0      0        2 
  14 chr14_47850890     AKia    T    C        0      0        2 
  14 chr14_47850890     AOna    T    C        0      0        2 
  14 chr14_47850890     ASom    T    C        0      0        2 
  14 chr14_47850890     HCab    T    C        0      0        2 
  14 chr14_47850890     HPrz    T    C        0      0        2 
  14 chr14_47850890     ZBoe    T    C      0.5      1        2 
  14 chr14_47850890     ZGre    T    C        0      0        2 
  14 chr14_47850890     ZHar    T    C        0      0        2 
  14 chr14_47850890   Sample    T    C        0      0        2 
  14 chr14_47859415     AAsi    G    C        0      0        2 
  14 chr14_47859415     AKia    G    C        0      0        2 
  14 chr14_47859415     AOna    G    C        0      0        2 
  14 chr14_47859415     ASom    G    C        0      0        2 
  14 chr14_47859415     HCab    G    C        0      0        2 
  14 chr14_47859415     HPrz    G    C        0      0        2 
  14 chr14_47859415     ZBoe    G    C        1      2        2 
  14 chr14_47859415     ZGre    G    C        0      0        2 
  14 chr14_47859415     ZHar    G    C        0      0        2 
  14 chr14_47859415   Sample    G    C        0      0        2 
  14 chr14_47861532     AAsi    C    T        0      0        2 
  14 chr14_47861532     AKia    C    T        0      0        2 
  14 chr14_47861532     AOna    C    T        0      0        2 
  14 chr14_47861532     ASom    C    T        0      0        2 
  14 chr14_47861532     HCab    C    T      0.5      1        2 
  14 chr14_47861532     HPrz    C    T        0      0        2 
  14 chr14_47861532     ZBoe    C    T        0      0        2 
  14 chr14_47861532     ZGre    C    T        0      0        2 
  14 chr14_47861532     ZHar    C    T        0      0        2 
  14 chr14_47861532   Sample    C    T        0      0        2 
  14 chr14_47866767     AAsi    T    G      0.5      1        2 
  14 chr14_47866767     AKia    T    G        0      0        2 
  14 chr14_47866767     AOna    T    G        0      0        2 
  14 chr14_47866767     ASom    T    G        0      0        2 
  14 chr14_47866767     HCab    T    G        0      0        2 
  14 chr14_47866767     HPrz    T    G        0      0        2 
  14 chr14_47866767     ZBoe    T    G        0      0        2 
  14 chr14_47866767     ZGre    T    G        0      0        2 
  14 chr14_47866767     ZHar    T    G        0      0        2 
  14 chr14_47866767   Sample    T    G        0      0        2 
  14 chr14_47873663     AAsi    T    C        0      0        2 
  14 chr14_47873663     AKia    T    C        0      0        2 
  14 chr14_47873663     AOna    T    C        0      0        2 
  14 chr14_47873663     ASom    T    C        0      0        2 
  14 chr14_47873663     HCab    T    C        1      2        2 
  14 chr14_47873663     HPrz    T    C        1      2        2 
  14 chr14_47873663     ZBoe    T    C        0      0        2 
  14 chr14_47873663     ZGre    T    C        0      0        2 
  14 chr14_47873663     ZHar    T    C        0      0        2 
  14 chr14_47873663   Sample    T    C        0      0        2 
  14 chr14_47874703     AAsi    A    T        0      0        2 
  14 chr14_47874703     AKia    A    T        0      0        2 
  14 chr14_47874703     AOna    A    T        0      0        2 
  14 chr14_47874703     ASom    A    T        0      0        2 
  14 chr14_47874703     HCab    A    T        1      2        2 
  14 chr14_47874703     HPrz    A    T        1      2        2 
  14 chr14_47874703     ZBoe    A    T        0      0        2 
  14 chr14_47874703     ZGre    A    T        0      0        2 
  14 chr14_47874703     ZHar    A    T        0      0        2 
  14 chr14_47874703   Sample    A    T        0      0        2 
  14 chr14_47876902     AAsi    T    G        0      0        2 
  14 chr14_47876902     AKia    T    G        0      0        2 
  14 chr14_47876902     AOna    T    G        0      0        2 
  14 chr14_47876902     ASom    T    G        0      0        2 
  14 chr14_47876902     HCab    T    G        1      2        2 
  14 chr14_47876902     HPrz    T    G        1      2        2 
  14 chr14_47876902     ZBoe    T    G        0      0        2 
  14 chr14_47876902     ZGre    T    G        0      0        2 
  14 chr14_47876902     ZHar    T    G        0      0        2 
  14 chr14_47876902   Sample    T    G        0      0        2 
  14 chr14_47879078     AAsi    A    G        0      0        2 
  14 chr14_47879078     AKia    A    G        1      2        2 
  14 chr14_47879078     AOna    A    G        0      0        2 
  14 chr14_47879078     ASom    A    G        0      0        2 
  14 chr14_47879078     HCab    A    G        0      0        2 
  14 chr14_47879078     HPrz    A    G        0      0        2 
  14 chr14_47879078     ZBoe    A    G        0      0        2 
  14 chr14_47879078     ZGre    A    G        0      0        2 
  14 chr14_47879078     ZHar    A    G        0      0        2 
  14 chr14_47879078   Sample    A    G        0      0        2 
  14 chr14_47882288     AAsi    G    A        0      0        2 
  14 chr14_47882288     AKia    G    A        0      0        2 
  14 chr14_47882288     AOna    G    A        0      0        2 
  14 chr14_47882288     ASom    G    A        0      0        2 
  14 chr14_47882288     HCab    G    A        1      2        2 
  14 chr14_47882288     HPrz    G    A        1      2        2 
  14 chr14_47882288     ZBoe    G    A        0      0        2 
  14 chr14_47882288     ZGre    G    A        0      0        2 
  14 chr14_47882288     ZHar    G    A        0      0        2 
  14 chr14_47882288   Sample    G    A        0      0        2 
  14 chr14_47885306     AAsi    A    G        0      0        2 
  14 chr14_47885306     AKia    A    G        0      0        2 
  14 chr14_47885306     AOna    A    G        1      2        2 
  14 chr14_47885306     ASom    A    G        0      0        2 
  14 chr14_47885306     HCab    A    G        0      0        2 
  14 chr14_47885306     HPrz    A    G        0      0        2 
  14 chr14_47885306     ZBoe    A    G        0      0        2 
  14 chr14_47885306     ZGre    A    G        0      0        2 
  14 chr14_47885306     ZHar    A    G        0      0        2 
  14 chr14_47885306   Sample    A    G        0      0        2 
  14 chr14_47886960     AAsi    T    C        0      0        2 
  14 chr14_47886960     AKia    T    C        0      0        2 
  14 chr14_47886960     AOna    T    C        0      0        2 
  14 chr14_47886960     ASom    T    C        0      0        2 
  14 chr14_47886960     HCab    T    C        0      0        2 
  14 chr14_47886960     HPrz    T    C        0      0        2 
  14 chr14_47886960     ZBoe    T    C        0      0        2 
  14 chr14_47886960     ZGre    T    C      0.5      1        2 
  14 chr14_47886960     ZHar    T    C      0.5      1        2 
  14 chr14_47886960   Sample    T    C        0      0        2 
  14 chr14_47887345     AAsi    G    A      0.5      1        2 
  14 chr14_47887345     AKia    G    A        0      0        2 
  14 chr14_47887345     AOna    G    A        0      0        2 
  14 chr14_47887345     ASom    G    A        0      0        2 
  14 chr14_47887345     HCab    G    A        0      0        2 
  14 chr14_47887345     HPrz    G    A        0      0        2 
  14 chr14_47887345     ZBoe    G    A        0      0        2 
  14 chr14_47887345     ZGre    G    A        0      0        2 
  14 chr14_47887345     ZHar    G    A        0      0        2 
  14 chr14_47887345   Sample    G    A        0      0        2 
  14 chr14_47896296     AAsi    A    G        1      2        2 
  14 chr14_47896296     AKia    A    G        0      0        2 
  14 chr14_47896296     AOna    A    G        1      2        2 
  14 chr14_47896296     ASom    A    G        1      2        2 
  14 chr14_47896296     HCab    A    G        0      0        2 
  14 chr14_47896296     HPrz    A    G        0      0        2 
  14 chr14_47896296     ZBoe    A    G        0      0        2 
  14 chr14_47896296     ZGre    A    G        0      0        2 
  14 chr14_47896296     ZHar    A    G        0      0        2 
  14 chr14_47896296   Sample    A    G        1      2        2 
  14 chr14_47896969     AAsi    G    A        0      0        2 
  14 chr14_47896969     AKia    G    A        0      0        2 
  14 chr14_47896969     AOna    G    A        0      0        2 
  14 chr14_47896969     ASom    G    A        0      0        2 
  14 chr14_47896969     HCab    G    A        0      0        2 
  14 chr14_47896969     HPrz    G    A        0      0        2 
  14 chr14_47896969     ZBoe    G    A        0      0        2 
  14 chr14_47896969     ZGre    G    A      0.5      1        2 
  14 chr14_47896969     ZHar    G    A        0      0        2 
  14 chr14_47896969   Sample    G    A        0      0        2 
  14 chr14_47902790     AAsi    G    C        1      2        2 
  14 chr14_47902790     AKia    G    C        0      0        2 
  14 chr14_47902790     AOna    G    C        0      0        2 
  14 chr14_47902790     ASom    G    C        1      2        2 
  14 chr14_47902790     HCab    G    C        0      0        2 
  14 chr14_47902790     HPrz    G    C        0      0        2 
  14 chr14_47902790     ZBoe    G    C        0      0        2 
  14 chr14_47902790     ZGre    G    C        0      0        2 
  14 chr14_47902790     ZHar    G    C        0      0        2 
  14 chr14_47902790   Sample    G    C        1      2        2 
  14 chr14_47903503     AAsi    T    C        0      0        2 
  14 chr14_47903503     AKia    T    C        0      0        2 
  14 chr14_47903503     AOna    T    C        0      0        2 
  14 chr14_47903503     ASom    T    C        0      0        2 
  14 chr14_47903503     HCab    T    C        0      0        2 
  14 chr14_47903503     HPrz    T    C        0      0        2 
  14 chr14_47903503     ZBoe    T    C      0.5      1        2 
  14 chr14_47903503     ZGre    T    C        0      0        2 
  14 chr14_47903503     ZHar    T    C        0      0        2 
  14 chr14_47903503   Sample    T    C        0      0        2 
  14 chr14_47903995     AAsi    T    C        0      0        2 
  14 chr14_47903995     AKia    T    C        0      0        2 
  14 chr14_47903995     AOna    T    C        0      0        2 
  14 chr14_47903995     ASom    T    C        0      0        2 
  14 chr14_47903995     HCab    T    C        0      0        2 
  14 chr14_47903995     HPrz    T    C        0      0        2 
  14 chr14_47903995     ZBoe    T    C        0      0        2 
  14 chr14_47903995     ZGre    T    C        1      2        2 
  14 chr14_47903995     ZHar    T    C        0      0        2 
  14 chr14_47903995   Sample    T    C        0      0        2 
  14 chr14_47919935     AAsi    A    G        0      0        2 
  14 chr14_47919935     AKia    A    G        0      0        2 
  14 chr14_47919935     AOna    A    G        0      0        2 
  14 chr14_47919935     ASom    A    G        0      0        2 
  14 chr14_47919935     HCab    A    G        0      0        2 
  14 chr14_47919935     HPrz    A    G        0      0        2 
  14 chr14_47919935     ZBoe    A    G        0      0        2 
  14 chr14_47919935     ZGre    A    G        1      2        2 
  14 chr14_47919935     ZHar    A    G        0      0        2 
  14 chr14_47919935   Sample    A    G        0      0        2 
  14 chr14_47920124     AAsi    T    C        0      0        2 
  14 chr14_47920124     AKia    T    C      0.5      1        2 
  14 chr14_47920124     AOna    T    C        0      0        2 
  14 chr14_47920124     ASom    T    C        0      0        2 
  14 chr14_47920124     HCab    T    C        0      0        2 
  14 chr14_47920124     HPrz    T    C        0      0        2 
  14 chr14_47920124     ZBoe    T    C        0      0        2 
  14 chr14_47920124     ZGre    T    C        0      0        2 
  14 chr14_47920124     ZHar    T    C        0      0        2 
  14 chr14_47920124   Sample    T    C        0      0        2 
  14 chr14_47921793     AAsi    T    A        0      0        2 
  14 chr14_47921793     AKia    T    A        0      0        2 
  14 chr14_47921793     AOna    T    A        0      0        2 
  14 chr14_47921793     ASom    T    A        0      0        2 
  14 chr14_47921793     HCab    T    A        0      0        2 
  14 chr14_47921793     HPrz    T    A      0.5      1        2 
  14 chr14_47921793     ZBoe    T    A        0      0        2 
  14 chr14_47921793     ZGre    T    A        0      0        2 
  14 chr14_47921793     ZHar    T    A        0      0        2 
  14 chr14_47921793   Sample    T    A        0      0        2 
  14 chr14_47923396     AAsi    T    A        0      0        2 
  14 chr14_47923396     AKia    T    A        0      0        2 
  14 chr14_47923396     AOna    T    A        1      2        2 
  14 chr14_47923396     ASom    T    A        0      0        2 
  14 chr14_47923396     HCab    T    A        0      0        2 
  14 chr14_47923396     HPrz    T    A        0      0        2 
  14 chr14_47923396     ZBoe    T    A        0      0        2 
  14 chr14_47923396     ZGre    T    A        0      0        2 
  14 chr14_47923396     ZHar    T    A        0      0        2 
  14 chr14_47923396   Sample    T    A        0      0        2 
  14 chr14_47925911     AAsi    G    T        0      0        2 
  14 chr14_47925911     AKia    G    T      0.5      1        2 
  14 chr14_47925911     AOna    G    T        0      0        2 
  14 chr14_47925911     ASom    G    T        0      0        2 
  14 chr14_47925911     HCab    G    T        0      0        2 
  14 chr14_47925911     HPrz    G    T        0      0        2 
  14 chr14_47925911     ZBoe    G    T        0      0        2 
  14 chr14_47925911     ZGre    G    T        0      0        2 
  14 chr14_47925911     ZHar    G    T        0      0        2 
  14 chr14_47925911   Sample    G    T        0      0        2 
  14 chr14_47930855     AAsi    T    C        0      0        2 
  14 chr14_47930855     AKia    T    C        0      0        2 
  14 chr14_47930855     AOna    T    C        0      0        2 
  14 chr14_47930855     ASom    T    C        0      0        2 
  14 chr14_47930855     HCab    T    C        0      0        2 
  14 chr14_47930855     HPrz    T    C        0      0        2 
  14 chr14_47930855     ZBoe    T    C        0      0        2 
  14 chr14_47930855     ZGre    T    C        1      2        2 
  14 chr14_47930855     ZHar    T    C        0      0        2 
  14 chr14_47930855   Sample    T    C        0      0        2 
  14 chr14_47940823     AAsi    T    C        1      2        2 
  14 chr14_47940823     AKia    T    C        0      0        2 
  14 chr14_47940823     AOna    T    C        0      0        2 
  14 chr14_47940823     ASom    T    C        1      2        2 
  14 chr14_47940823     HCab    T    C        0      0        2 
  14 chr14_47940823     HPrz    T    C        0      0        2 
  14 chr14_47940823     ZBoe    T    C        0      0        2 
  14 chr14_47940823     ZGre    T    C        0      0        2 
  14 chr14_47940823     ZHar    T    C        0      0        2 
  14 chr14_47940823   Sample    T    C        1      2        2 
  14 chr14_47944521     AAsi    A    G        0      0        2 
  14 chr14_47944521     AKia    A    G        0      0        2 
  14 chr14_47944521     AOna    A    G        0      0        2 
  14 chr14_47944521     ASom    A    G        0      0        2 
  14 chr14_47944521     HCab    A    G        0      0        2 
  14 chr14_47944521     HPrz    A    G        0      0        2 
  14 chr14_47944521     ZBoe    A    G        0      0        2 
  14 chr14_47944521     ZGre    A    G        0      0        2 
  14 chr14_47944521     ZHar    A    G        1      2        2 
  14 chr14_47944521   Sample    A    G        0      0        2 
  14 chr14_47944908     AAsi    A    T        0      0        2 
  14 chr14_47944908     AKia    A    T        0      0        2 
  14 chr14_47944908     AOna    A    T        0      0        2 
  14 chr14_47944908     ASom    A    T        0      0        2 
  14 chr14_47944908     HCab    A    T        1      2        2 
  14 chr14_47944908     HPrz    A    T        1      2        2 
  14 chr14_47944908     ZBoe    A    T        0      0        2 
  14 chr14_47944908     ZGre    A    T        0      0        2 
  14 chr14_47944908     ZHar    A    T        0      0        2 
  14 chr14_47944908   Sample    A    T        0      0        2 
  14 chr14_47951773     AAsi    A    G        0      0        2 
  14 chr14_47951773     AKia    A    G        0      0        2 
  14 chr14_47951773     AOna    A    G        0      0        2 
  14 chr14_47951773     ASom    A    G        0      0        2 
  14 chr14_47951773     HCab    A    G        0      0        2 
  14 chr14_47951773     HPrz    A    G        0      0        2 
  14 chr14_47951773     ZBoe    A    G        1      2        2 
  14 chr14_47951773     ZGre    A    G        0      0        2 
  14 chr14_47951773     ZHar    A    G        0      0        2 
  14 chr14_47951773   Sample    A    G        0      0        2 
  14 chr14_47954868     AAsi    G    C        0      0        2 
  14 chr14_47954868     AKia    G    C        0      0        2 
  14 chr14_47954868     AOna    G    C        0      0        2 
  14 chr14_47954868     ASom    G    C        0      0        2 
  14 chr14_47954868     HCab    G    C      0.5      1        2 
  14 chr14_47954868     HPrz    G    C        0      0        2 
  14 chr14_47954868     ZBoe    G    C        0      0        2 
  14 chr14_47954868     ZGre    G    C        0      0        2 
  14 chr14_47954868     ZHar    G    C        0      0        2 
  14 chr14_47954868   Sample    G    C        0      0        2 
  14 chr14_47974679     AAsi    G    T        1      2        2 
  14 chr14_47974679     AKia    G    T        1      2        2 
  14 chr14_47974679     AOna    G    T        1      2        2 
  14 chr14_47974679     ASom    G    T        1      2        2 
  14 chr14_47974679     HCab    G    T        0      0        2 
  14 chr14_47974679     HPrz    G    T        0      0        2 
  14 chr14_47974679     ZBoe    G    T        0      0        2 
  14 chr14_47974679     ZGre    G    T        0      0        2 
  14 chr14_47974679     ZHar    G    T        0      0        2 
  14 chr14_47974679   Sample    G    T        1      2        2 
  14 chr14_47988625     AAsi    A    G        0      0        2 
  14 chr14_47988625     AKia    A    G        0      0        2 
  14 chr14_47988625     AOna    A    G        0      0        2 
  14 chr14_47988625     ASom    A    G        0      0        2 
  14 chr14_47988625     HCab    A    G        0      0        2 
  14 chr14_47988625     HPrz    A    G        0      0        2 
  14 chr14_47988625     ZBoe    A    G        1      2        2 
  14 chr14_47988625     ZGre    A    G        1      2        2 
  14 chr14_47988625     ZHar    A    G        1      2        2 
  14 chr14_47988625   Sample    A    G        0      0        2 
  14 chr14_48001857     AAsi    A    G        0      0        2 
  14 chr14_48001857     AKia    A    G        0      0        2 
  14 chr14_48001857     AOna    A    G        0      0        2 
  14 chr14_48001857     ASom    A    G        0      0        2 
  14 chr14_48001857     HCab    A    G        0      0        2 
  14 chr14_48001857     HPrz    A    G        0      0        2 
  14 chr14_48001857     ZBoe    A    G        0      0        2 
  14 chr14_48001857     ZGre    A    G        0      0        2 
  14 chr14_48001857     ZHar    A    G        1      2        2 
  14 chr14_48001857   Sample    A    G        0      0        2 
  14 chr14_48005135     AAsi    G    T        0      0        2 
  14 chr14_48005135     AKia    G    T        0      0        2 
  14 chr14_48005135     AOna    G    T        0      0        2 
  14 chr14_48005135     ASom    G    T        0      0        2 
  14 chr14_48005135     HCab    G    T        1      2        2 
  14 chr14_48005135     HPrz    G    T        1      2        2 
  14 chr14_48005135     ZBoe    G    T        0      0        2 
  14 chr14_48005135     ZGre    G    T        0      0        2 
  14 chr14_48005135     ZHar    G    T        0      0        2 
  14 chr14_48005135   Sample    G    T        0      0        2 
  14 chr14_48008838     AAsi    A    G        0      0        2 
  14 chr14_48008838     AKia    A    G        0      0        2 
  14 chr14_48008838     AOna    A    G        0      0        2 
  14 chr14_48008838     ASom    A    G        0      0        2 
  14 chr14_48008838     HCab    A    G        1      2        2 
  14 chr14_48008838     HPrz    A    G        1      2        2 
  14 chr14_48008838     ZBoe    A    G        0      0        2 
  14 chr14_48008838     ZGre    A    G        0      0        2 
  14 chr14_48008838     ZHar    A    G        0      0        2 
  14 chr14_48008838   Sample    A    G        0      0        2 
  14 chr14_48015725     AAsi    C    T        0      0        2 
  14 chr14_48015725     AKia    C    T        0      0        2 
  14 chr14_48015725     AOna    C    T        0      0        2 
  14 chr14_48015725     ASom    C    T        0      0        2 
  14 chr14_48015725     HCab    C    T        1      2        2 
  14 chr14_48015725     HPrz    C    T        1      2        2 
  14 chr14_48015725     ZBoe    C    T        0      0        2 
  14 chr14_48015725     ZGre    C    T        0      0        2 
  14 chr14_48015725     ZHar    C    T        0      0        2 
  14 chr14_48015725   Sample    C    T        0      0        2 
  14 chr14_48022587     AAsi    T    C        0      0        2 
  14 chr14_48022587     AKia    T    C        0      0        2 
  14 chr14_48022587     AOna    T    C        0      0        2 
  14 chr14_48022587     ASom    T    C        0      0        2 
  14 chr14_48022587     HCab    T    C        0      0        2 
  14 chr14_48022587     HPrz    T    C        0      0        2 
  14 chr14_48022587     ZBoe    T    C        0      0        2 
  14 chr14_48022587     ZGre    T    C        1      2        2 
  14 chr14_48022587     ZHar    T    C        0      0        2 
  14 chr14_48022587   Sample    T    C        0      0        2 
  14 chr14_48022797     AAsi    C    T        0      0        2 
  14 chr14_48022797     AKia    C    T        0      0        2 
  14 chr14_48022797     AOna    C    T        0      0        2 
  14 chr14_48022797     ASom    C    T        0      0        2 
  14 chr14_48022797     HCab    C    T        0      0        2 
  14 chr14_48022797     HPrz    C    T        0      0        2 
  14 chr14_48022797     ZBoe    C    T        0      0        2 
  14 chr14_48022797     ZGre    C    T        0      0        2 
  14 chr14_48022797     ZHar    C    T        1      2        2 
  14 chr14_48022797   Sample    C    T        0      0        2 
  14 chr14_48042552     AAsi    A    C        0      0        2 
  14 chr14_48042552     AKia    A    C        0      0        2 
  14 chr14_48042552     AOna    A    C        0      0        2 
  14 chr14_48042552     ASom    A    C        0      0        2 
  14 chr14_48042552     HCab    A    C        0      0        2 
  14 chr14_48042552     HPrz    A    C        0      0        2 
  14 chr14_48042552     ZBoe    A    C        0      0        2 
  14 chr14_48042552     ZGre    A    C        1      2        2 
  14 chr14_48042552     ZHar    A    C        0      0        2 
  14 chr14_48042552   Sample    A    C        0      0        2 
  14 chr14_48050836     AAsi    C    T        0      0        2 
  14 chr14_48050836     AKia    C    T        0      0        2 
  14 chr14_48050836     AOna    C    T        0      0        2 
  14 chr14_48050836     ASom    C    T        0      0        2 
  14 chr14_48050836     HCab    C    T        1      2        2 
  14 chr14_48050836     HPrz    C    T        1      2        2 
  14 chr14_48050836     ZBoe    C    T        0      0        2 
  14 chr14_48050836     ZGre    C    T        0      0        2 
  14 chr14_48050836     ZHar    C    T        0      0        2 
  14 chr14_48050836   Sample    C    T        0      0        2 
  14 chr14_48055757     AAsi    T    C        0      0        2 
  14 chr14_48055757     AKia    T    C        1      2        2 
  14 chr14_48055757     AOna    T    C        0      0        2 
  14 chr14_48055757     ASom    T    C        0      0        2 
  14 chr14_48055757     HCab    T    C        0      0        2 
  14 chr14_48055757     HPrz    T    C        0      0        2 
  14 chr14_48055757     ZBoe    T    C        0      0        2 
  14 chr14_48055757     ZGre    T    C        0      0        2 
  14 chr14_48055757     ZHar    T    C        0      0        2 
  14 chr14_48055757   Sample    T    C        0      0        2 
  14 chr14_48057156     AAsi    C    T        0      0        2 
  14 chr14_48057156     AKia    C    T        0      0        2 
  14 chr14_48057156     AOna    C    T        0      0        2 
  14 chr14_48057156     ASom    C    T        0      0        2 
  14 chr14_48057156     HCab    C    T        1      2        2 
  14 chr14_48057156     HPrz    C    T        1      2        2 
  14 chr14_48057156     ZBoe    C    T        0      0        2 
  14 chr14_48057156     ZGre    C    T        0      0        2 
  14 chr14_48057156     ZHar    C    T        0      0        2 
  14 chr14_48057156   Sample    C    T        0      0        2 
  14 chr14_48089122     AAsi    A    T        0      0        2 
  14 chr14_48089122     AKia    A    T        0      0        2 
  14 chr14_48089122     AOna    A    T        0      0        2 
  14 chr14_48089122     ASom    A    T        0      0        2 
  14 chr14_48089122     HCab    A    T        1      2        2 
  14 chr14_48089122     HPrz    A    T        1      2        2 
  14 chr14_48089122     ZBoe    A    T        0      0        2 
  14 chr14_48089122     ZGre    A    T        0      0        2 
  14 chr14_48089122     ZHar    A    T        0      0        2 
  14 chr14_48089122   Sample    A    T        0      0        2 
  14 chr14_48093806     AAsi    G    C        0      0        2 
  14 chr14_48093806     AKia    G    C        0      0        2 
  14 chr14_48093806     AOna    G    C        0      0        2 
  14 chr14_48093806     ASom    G    C        0      0        2 
  14 chr14_48093806     HCab    G    C        0      0        2 
  14 chr14_48093806     HPrz    G    C      0.5      1        2 
  14 chr14_48093806     ZBoe    G    C        0      0        2 
  14 chr14_48093806     ZGre    G    C        0      0        2 
  14 chr14_48093806     ZHar    G    C        0      0        2 
  14 chr14_48093806   Sample    G    C        0      0        2 
  14 chr14_48097378     AAsi    C    T        0      0        2 
  14 chr14_48097378     AKia    C    T        0      0        2 
  14 chr14_48097378     AOna    C    T        0      0        2 
  14 chr14_48097378     ASom    C    T        0      0        2 
  14 chr14_48097378     HCab    C    T        1      2        2 
  14 chr14_48097378     HPrz    C    T        1      2        2 
  14 chr14_48097378     ZBoe    C    T        0      0        2 
  14 chr14_48097378     ZGre    C    T        0      0        2 
  14 chr14_48097378     ZHar    C    T        0      0        2 
  14 chr14_48097378   Sample    C    T        0      0        2 
  14 chr14_48100023     AAsi    G    C        0      0        2 
  14 chr14_48100023     AKia    G    C        0      0        2 
  14 chr14_48100023     AOna    G    C        0      0        2 
  14 chr14_48100023     ASom    G    C        0      0        2 
  14 chr14_48100023     HCab    G    C        0      0        2 
  14 chr14_48100023     HPrz    G    C        0      0        2 
  14 chr14_48100023     ZBoe    G    C        0      0        2 
  14 chr14_48100023     ZGre    G    C        1      2        2 
  14 chr14_48100023     ZHar    G    C        0      0        2 
  14 chr14_48100023   Sample    G    C        0      0        2 
  14 chr14_48108156     AAsi    A    G        0      0        2 
  14 chr14_48108156     AKia    A    G        0      0        2 
  14 chr14_48108156     AOna    A    G        0      0        2 
  14 chr14_48108156     ASom    A    G        0      0        2 
  14 chr14_48108156     HCab    A    G        0      0        2 
  14 chr14_48108156     HPrz    A    G      0.5      1        2 
  14 chr14_48108156     ZBoe    A    G        0      0        2 
  14 chr14_48108156     ZGre    A    G        0      0        2 
  14 chr14_48108156     ZHar    A    G        0      0        2 
  14 chr14_48108156   Sample    A    G        0      0        2 
  14 chr14_48111290     AAsi    T    C        0      0        2 
  14 chr14_48111290     AKia    T    C        1      2        2 
  14 chr14_48111290     AOna    T    C        0      0        2 
  14 chr14_48111290     ASom    T    C        0      0        2 
  14 chr14_48111290     HCab    T    C        0      0        2 
  14 chr14_48111290     HPrz    T    C        0      0        2 
  14 chr14_48111290     ZBoe    T    C        0      0        2 
  14 chr14_48111290     ZGre    T    C        0      0        2 
  14 chr14_48111290     ZHar    T    C        0      0        2 
  14 chr14_48111290   Sample    T    C        0      0        2 
  14 chr14_48113608     AAsi    T    C        0      0        2 
  14 chr14_48113608     AKia    T    C        0      0        2 
  14 chr14_48113608     AOna    T    C        0      0        2 
  14 chr14_48113608     ASom    T    C        0      0        2 
  14 chr14_48113608     HCab    T    C        0      0        2 
  14 chr14_48113608     HPrz    T    C        0      0        2 
  14 chr14_48113608     ZBoe    T    C        0      0        2 
  14 chr14_48113608     ZGre    T    C      0.5      1        2 
  14 chr14_48113608     ZHar    T    C        0      0        2 
  14 chr14_48113608   Sample    T    C        0      0        2 
  14 chr14_48113644     AAsi    T    C      0.5      1        2 
  14 chr14_48113644     AKia    T    C        0      0        2 
  14 chr14_48113644     AOna    T    C        0      0        2 
  14 chr14_48113644     ASom    T    C        0      0        2 
  14 chr14_48113644     HCab    T    C        0      0        2 
  14 chr14_48113644     HPrz    T    C        0      0        2 
  14 chr14_48113644     ZBoe    T    C        0      0        2 
  14 chr14_48113644     ZGre    T    C        0      0        2 
  14 chr14_48113644     ZHar    T    C        0      0        2 
  14 chr14_48113644   Sample    T    C        0      0        2 
  14 chr14_48122146     AAsi    G    C        0      0        2 
  14 chr14_48122146     AKia    G    C        0      0        2 
  14 chr14_48122146     AOna    G    C        0      0        2 
  14 chr14_48122146     ASom    G    C        0      0        2 
  14 chr14_48122146     HCab    G    C        0      0        2 
  14 chr14_48122146     HPrz    G    C        0      0        2 
  14 chr14_48122146     ZBoe    G    C        0      0        2 
  14 chr14_48122146     ZGre    G    C        0      0        2 
  14 chr14_48122146     ZHar    G    C      0.5      1        2 
  14 chr14_48122146   Sample    G    C        0      0        2 
  14 chr14_48126557     AAsi    A    G        0      0        2 
  14 chr14_48126557     AKia    A    G        0      0        2 
  14 chr14_48126557     AOna    A    G        0      0        2 
  14 chr14_48126557     ASom    A    G        0      0        2 
  14 chr14_48126557     HCab    A    G        1      2        2 
  14 chr14_48126557     HPrz    A    G        1      2        2 
  14 chr14_48126557     ZBoe    A    G        0      0        2 
  14 chr14_48126557     ZGre    A    G        0      0        2 
  14 chr14_48126557     ZHar    A    G        0      0        2 
  14 chr14_48126557   Sample    A    G        0      0        2 
  14 chr14_48128248     AAsi    T    G        0      0        2 
  14 chr14_48128248     AKia    T    G        1      2        2 
  14 chr14_48128248     AOna    T    G        0      0        2 
  14 chr14_48128248     ASom    T    G        0      0        2 
  14 chr14_48128248     HCab    T    G        0      0        2 
  14 chr14_48128248     HPrz    T    G        0      0        2 
  14 chr14_48128248     ZBoe    T    G        0      0        2 
  14 chr14_48128248     ZGre    T    G        0      0        2 
  14 chr14_48128248     ZHar    T    G        0      0        2 
  14 chr14_48128248   Sample    T    G        0      0        2 
  14 chr14_48129479     AAsi    A    G        0      0        2 
  14 chr14_48129479     AKia    A    G        0      0        2 
  14 chr14_48129479     AOna    A    G        0      0        2 
  14 chr14_48129479     ASom    A    G        0      0        2 
  14 chr14_48129479     HCab    A    G        0      0        2 
  14 chr14_48129479     HPrz    A    G        0      0        2 
  14 chr14_48129479     ZBoe    A    G        0      0        2 
  14 chr14_48129479     ZGre    A    G      0.5      1        2 
  14 chr14_48129479     ZHar    A    G        0      0        2 
  14 chr14_48129479   Sample    A    G        0      0        2 
  14 chr14_48137587     AAsi    G    T        0      0        2 
  14 chr14_48137587     AKia    G    T        0      0        2 
  14 chr14_48137587     AOna    G    T        0      0        2 
  14 chr14_48137587     ASom    G    T        0      0        2 
  14 chr14_48137587     HCab    G    T        0      0        2 
  14 chr14_48137587     HPrz    G    T        0      0        2 
  14 chr14_48137587     ZBoe    G    T      0.5      1        2 
  14 chr14_48137587     ZGre    G    T        0      0        2 
  14 chr14_48137587     ZHar    G    T        0      0        2 
  14 chr14_48137587   Sample    G    T        0      0        2 
  14 chr14_48138985     AAsi    A    G        0      0        2 
  14 chr14_48138985     AKia    A    G        0      0        2 
  14 chr14_48138985     AOna    A    G        1      2        2 
  14 chr14_48138985     ASom    A    G        0      0        2 
  14 chr14_48138985     HCab    A    G        0      0        2 
  14 chr14_48138985     HPrz    A    G        0      0        2 
  14 chr14_48138985     ZBoe    A    G        0      0        2 
  14 chr14_48138985     ZGre    A    G        0      0        2 
  14 chr14_48138985     ZHar    A    G        0      0        2 
  14 chr14_48138985   Sample    A    G        0      0        2 
  14 chr14_48139831     AAsi    A    C        1      2        2 
  14 chr14_48139831     AKia    A    C        0      0        2 
  14 chr14_48139831     AOna    A    C        0      0        2 
  14 chr14_48139831     ASom    A    C        0      0        2 
  14 chr14_48139831     HCab    A    C        0      0        2 
  14 chr14_48139831     HPrz    A    C        0      0        2 
  14 chr14_48139831     ZBoe    A    C        0      0        2 
  14 chr14_48139831     ZGre    A    C        0      0        2 
  14 chr14_48139831     ZHar    A    C        0      0        2 
  14 chr14_48139831   Sample    A    C        1      2        2 
  14 chr14_48152901     AAsi    A    T        0      0        2 
  14 chr14_48152901     AKia    A    T        0      0        2 
  14 chr14_48152901     AOna    A    T        0      0        2 
  14 chr14_48152901     ASom    A    T        0      0        2 
  14 chr14_48152901     HCab    A    T        1      2        2 
  14 chr14_48152901     HPrz    A    T        1      2        2 
  14 chr14_48152901     ZBoe    A    T        0      0        2 
  14 chr14_48152901     ZGre    A    T        0      0        2 
  14 chr14_48152901     ZHar    A    T        0      0        2 
  14 chr14_48152901   Sample    A    T        0      0        2 
  14 chr14_48152904     AAsi    C    T        0      0        2 
  14 chr14_48152904     AKia    C    T        0      0        2 
  14 chr14_48152904     AOna    C    T        0      0        2 
  14 chr14_48152904     ASom    C    T        0      0        2 
  14 chr14_48152904     HCab    C    T        0      0        2 
  14 chr14_48152904     HPrz    C    T        0      0        2 
  14 chr14_48152904     ZBoe    C    T        0      0        2 
  14 chr14_48152904     ZGre    C    T        0      0        2 
  14 chr14_48152904     ZHar    C    T        1      2        2 
  14 chr14_48152904   Sample    C    T        0      0        2 
  14 chr14_48158123     AAsi    C    A        0      0        2 
  14 chr14_48158123     AKia    C    A        0      0        2 
  14 chr14_48158123     AOna    C    A        0      0        2 
  14 chr14_48158123     ASom    C    A        0      0        2 
  14 chr14_48158123     HCab    C    A        0      0        2 
  14 chr14_48158123     HPrz    C    A        0      0        2 
  14 chr14_48158123     ZBoe    C    A        0      0        2 
  14 chr14_48158123     ZGre    C    A        1      2        2 
  14 chr14_48158123     ZHar    C    A        0      0        2 
  14 chr14_48158123   Sample    C    A        0      0        2 
  14 chr14_48175692     AAsi    T    G        0      0        2 
  14 chr14_48175692     AKia    T    G        0      0        2 
  14 chr14_48175692     AOna    T    G        0      0        2 
  14 chr14_48175692     ASom    T    G        0      0        2 
  14 chr14_48175692     HCab    T    G        0      0        2 
  14 chr14_48175692     HPrz    T    G        0      0        2 
  14 chr14_48175692     ZBoe    T    G        0      0        2 
  14 chr14_48175692     ZGre    T    G      0.5      1        2 
  14 chr14_48175692     ZHar    T    G        0      0        2 
  14 chr14_48175692   Sample    T    G        0      0        2 
  14 chr14_48181416     AAsi    T    C        0      0        2 
  14 chr14_48181416     AKia    T    C        0      0        2 
  14 chr14_48181416     AOna    T    C        0      0        2 
  14 chr14_48181416     ASom    T    C        0      0        2 
  14 chr14_48181416     HCab    T    C        1      2        2 
  14 chr14_48181416     HPrz    T    C        1      2        2 
  14 chr14_48181416     ZBoe    T    C        0      0        2 
  14 chr14_48181416     ZGre    T    C        0      0        2 
  14 chr14_48181416     ZHar    T    C        0      0        2 
  14 chr14_48181416   Sample    T    C        0      0        2 
  14 chr14_48183031     AAsi    C    T        0      0        2 
  14 chr14_48183031     AKia    C    T        0      0        2 
  14 chr14_48183031     AOna    C    T        0      0        2 
  14 chr14_48183031     ASom    C    T        0      0        2 
  14 chr14_48183031     HCab    C    T        0      0        2 
  14 chr14_48183031     HPrz    C    T        0      0        2 
  14 chr14_48183031     ZBoe    C    T        1      2        2 
  14 chr14_48183031     ZGre    C    T        1      2        2 
  14 chr14_48183031     ZHar    C    T        1      2        2 
  14 chr14_48183031   Sample    C    T        0      0        2 
  14 chr14_48190963     AAsi    T    G        0      0        2 
  14 chr14_48190963     AKia    T    G        0      0        2 
  14 chr14_48190963     AOna    T    G        1      2        2 
  14 chr14_48190963     ASom    T    G        0      0        2 
  14 chr14_48190963     HCab    T    G        0      0        2 
  14 chr14_48190963     HPrz    T    G        0      0        2 
  14 chr14_48190963     ZBoe    T    G        0      0        2 
  14 chr14_48190963     ZGre    T    G        0      0        2 
  14 chr14_48190963     ZHar    T    G        0      0        2 
  14 chr14_48190963   Sample    T    G        0      0        2 
  14 chr14_48194309     AAsi    A    G        0      0        2 
  14 chr14_48194309     AKia    A    G        0      0        2 
  14 chr14_48194309     AOna    A    G        0      0        2 
  14 chr14_48194309     ASom    A    G        0      0        2 
  14 chr14_48194309     HCab    A    G        0      0        2 
  14 chr14_48194309     HPrz    A    G        0      0        2 
  14 chr14_48194309     ZBoe    A    G        0      0        2 
  14 chr14_48194309     ZGre    A    G        1      2        2 
  14 chr14_48194309     ZHar    A    G        0      0        2 
  14 chr14_48194309   Sample    A    G        0      0        2 
  14 chr14_48195148     AAsi    T    C        0      0        2 
  14 chr14_48195148     AKia    T    C        0      0        2 
  14 chr14_48195148     AOna    T    C        0      0        2 
  14 chr14_48195148     ASom    T    C        0      0        2 
  14 chr14_48195148     HCab    T    C        0      0        2 
  14 chr14_48195148     HPrz    T    C        0      0        2 
  14 chr14_48195148     ZBoe    T    C      0.5      1        2 
  14 chr14_48195148     ZGre    T    C        0      0        2 
  14 chr14_48195148     ZHar    T    C        0      0        2 
  14 chr14_48195148   Sample    T    C        0      0        2 
  14 chr14_48198559     AAsi    C    T        0      0        2 
  14 chr14_48198559     AKia    C    T        1      2        2 
  14 chr14_48198559     AOna    C    T        0      0        2 
  14 chr14_48198559     ASom    C    T        0      0        2 
  14 chr14_48198559     HCab    C    T        1      2        2 
  14 chr14_48198559     HPrz    C    T        1      2        2 
  14 chr14_48198559     ZBoe    C    T        0      0        2 
  14 chr14_48198559     ZGre    C    T        0      0        2 
  14 chr14_48198559     ZHar    C    T        0      0        2 
  14 chr14_48198559   Sample    C    T        0      0        2 
  14 chr14_48215271     AAsi    C    T        0      0        2 
  14 chr14_48215271     AKia    C    T        0      0        2 
  14 chr14_48215271     AOna    C    T        0      0        2 
  14 chr14_48215271     ASom    C    T        0      0        2 
  14 chr14_48215271     HCab    C    T        0      0        2 
  14 chr14_48215271     HPrz    C    T        0      0        2 
  14 chr14_48215271     ZBoe    C    T      0.5      1        2 
  14 chr14_48215271     ZGre    C    T        0      0        2 
  14 chr14_48215271     ZHar    C    T        0      0        2 
  14 chr14_48215271   Sample    C    T        0      0        2 
  14 chr14_48222297     AAsi    C    T        0      0        2 
  14 chr14_48222297     AKia    C    T        0      0        2 
  14 chr14_48222297     AOna    C    T        0      0        2 
  14 chr14_48222297     ASom    C    T        0      0        2 
  14 chr14_48222297     HCab    C    T        1      2        2 
  14 chr14_48222297     HPrz    C    T        1      2        2 
  14 chr14_48222297     ZBoe    C    T        0      0        2 
  14 chr14_48222297     ZGre    C    T        0      0        2 
  14 chr14_48222297     ZHar    C    T        0      0        2 
  14 chr14_48222297   Sample    C    T        0      0        2 
  14 chr14_48225702     AAsi    A    G        1      2        2 
  14 chr14_48225702     AKia    A    G        0      0        2 
  14 chr14_48225702     AOna    A    G        0      0        2 
  14 chr14_48225702     ASom    A    G        0      0        2 
  14 chr14_48225702     HCab    A    G        0      0        2 
  14 chr14_48225702     HPrz    A    G        0      0        2 
  14 chr14_48225702     ZBoe    A    G        0      0        2 
  14 chr14_48225702     ZGre    A    G        0      0        2 
  14 chr14_48225702     ZHar    A    G        0      0        2 
  14 chr14_48225702   Sample    A    G        0      0        2 
  14 chr14_48225967     AAsi    A    G        0      0        2 
  14 chr14_48225967     AKia    A    G        0      0        2 
  14 chr14_48225967     AOna    A    G        0      0        2 
  14 chr14_48225967     ASom    A    G        0      0        2 
  14 chr14_48225967     HCab    A    G        0      0        2 
  14 chr14_48225967     HPrz    A    G        0      0        2 
  14 chr14_48225967     ZBoe    A    G        0      0        2 
  14 chr14_48225967     ZGre    A    G      0.5      1        2 
  14 chr14_48225967     ZHar    A    G        0      0        2 
  14 chr14_48225967   Sample    A    G        0      0        2 
  14 chr14_48228403     AAsi    T    C        0      0        2 
  14 chr14_48228403     AKia    T    C        0      0        2 
  14 chr14_48228403     AOna    T    C        0      0        2 
  14 chr14_48228403     ASom    T    C        0      0        2 
  14 chr14_48228403     HCab    T    C      0.5      1        2 
  14 chr14_48228403     HPrz    T    C        0      0        2 
  14 chr14_48228403     ZBoe    T    C        0      0        2 
  14 chr14_48228403     ZGre    T    C        0      0        2 
  14 chr14_48228403     ZHar    T    C        0      0        2 
  14 chr14_48228403   Sample    T    C        0      0        2 
  14 chr14_48230185     AAsi    G    T        1      2        2 
  14 chr14_48230185     AKia    G    T        0      0        2 
  14 chr14_48230185     AOna    G    T        0      0        2 
  14 chr14_48230185     ASom    G    T        0      0        2 
  14 chr14_48230185     HCab    G    T        0      0        2 
  14 chr14_48230185     HPrz    G    T        0      0        2 
  14 chr14_48230185     ZBoe    G    T        0      0        2 
  14 chr14_48230185     ZGre    G    T        0      0        2 
  14 chr14_48230185     ZHar    G    T        0      0        2 
  14 chr14_48230185   Sample    G    T        0      0        2 
  14 chr14_48234289     AAsi    G    T        0      0        2 
  14 chr14_48234289     AKia    G    T        0      0        2 
  14 chr14_48234289     AOna    G    T        0      0        2 
  14 chr14_48234289     ASom    G    T        0      0        2 
  14 chr14_48234289     HCab    G    T        0      0        2 
  14 chr14_48234289     HPrz    G    T        0      0        2 
  14 chr14_48234289     ZBoe    G    T        0      0        2 
  14 chr14_48234289     ZGre    G    T      0.5      1        2 
  14 chr14_48234289     ZHar    G    T        0      0        2 
  14 chr14_48234289   Sample    G    T        0      0        2 
  14 chr14_48244005     AAsi    T    C        0      0        2 
  14 chr14_48244005     AKia    T    C        0      0        2 
  14 chr14_48244005     AOna    T    C        0      0        2 
  14 chr14_48244005     ASom    T    C        0      0        2 
  14 chr14_48244005     HCab    T    C        1      2        2 
  14 chr14_48244005     HPrz    T    C        1      2        2 
  14 chr14_48244005     ZBoe    T    C        0      0        2 
  14 chr14_48244005     ZGre    T    C        0      0        2 
  14 chr14_48244005     ZHar    T    C        0      0        2 
  14 chr14_48244005   Sample    T    C        0      0        2 
  14 chr14_48248439     AAsi    C    A        0      0        2 
  14 chr14_48248439     AKia    C    A        0      0        2 
  14 chr14_48248439     AOna    C    A        0      0        2 
  14 chr14_48248439     ASom    C    A        0      0        2 
  14 chr14_48248439     HCab    C    A        0      0        2 
  14 chr14_48248439     HPrz    C    A        0      0        2 
  14 chr14_48248439     ZBoe    C    A        0      0        2 
  14 chr14_48248439     ZGre    C    A      0.5      1        2 
  14 chr14_48248439     ZHar    C    A        0      0        2 
  14 chr14_48248439   Sample    C    A        0      0        2 
  14 chr14_48250589     AAsi    C    A        0      0        2 
  14 chr14_48250589     AKia    C    A        1      2        2 
  14 chr14_48250589     AOna    C    A        0      0        2 
  14 chr14_48250589     ASom    C    A        0      0        2 
  14 chr14_48250589     HCab    C    A        0      0        2 
  14 chr14_48250589     HPrz    C    A        0      0        2 
  14 chr14_48250589     ZBoe    C    A        0      0        2 
  14 chr14_48250589     ZGre    C    A        0      0        2 
  14 chr14_48250589     ZHar    C    A        0      0        2 
  14 chr14_48250589   Sample    C    A        0      0        2 
  14 chr14_48275792     AAsi    G    A        0      0        2 
  14 chr14_48275792     AKia    G    A        0      0        2 
  14 chr14_48275792     AOna    G    A        0      0        2 
  14 chr14_48275792     ASom    G    A        0      0        2 
  14 chr14_48275792     HCab    G    A        1      2        2 
  14 chr14_48275792     HPrz    G    A        1      2        2 
  14 chr14_48275792     ZBoe    G    A        0      0        2 
  14 chr14_48275792     ZGre    G    A        0      0        2 
  14 chr14_48275792     ZHar    G    A        0      0        2 
  14 chr14_48275792   Sample    G    A        0      0        2 
  14 chr14_48277432     AAsi    A    G        1      2        2 
  14 chr14_48277432     AKia    A    G        0      0        2 
  14 chr14_48277432     AOna    A    G        0      0        2 
  14 chr14_48277432     ASom    A    G        1      2        2 
  14 chr14_48277432     HCab    A    G        0      0        2 
  14 chr14_48277432     HPrz    A    G        0      0        2 
  14 chr14_48277432     ZBoe    A    G        0      0        2 
  14 chr14_48277432     ZGre    A    G        0      0        2 
  14 chr14_48277432     ZHar    A    G        0      0        2 
  14 chr14_48277432   Sample    A    G        0      0        2 
  14 chr14_48280487     AAsi    T    C        0      0        2 
  14 chr14_48280487     AKia    T    C        0      0        2 
  14 chr14_48280487     AOna    T    C        0      0        2 
  14 chr14_48280487     ASom    T    C        0      0        2 
  14 chr14_48280487     HCab    T    C        0      0        2 
  14 chr14_48280487     HPrz    T    C      0.5      1        2 
  14 chr14_48280487     ZBoe    T    C        0      0        2 
  14 chr14_48280487     ZGre    T    C        0      0        2 
  14 chr14_48280487     ZHar    T    C        0      0        2 
  14 chr14_48280487   Sample    T    C        0      0        2 
  14 chr14_48289357     AAsi    A    G        0      0        2 
  14 chr14_48289357     AKia    A    G        0      0        2 
  14 chr14_48289357     AOna    A    G        0      0        2 
  14 chr14_48289357     ASom    A    G        0      0        2 
  14 chr14_48289357     HCab    A    G        0      0        2 
  14 chr14_48289357     HPrz    A    G      0.5      1        2 
  14 chr14_48289357     ZBoe    A    G        0      0        2 
  14 chr14_48289357     ZGre    A    G        0      0        2 
  14 chr14_48289357     ZHar    A    G        0      0        2 
  14 chr14_48289357   Sample    A    G        0      0        2 
  14 chr14_48292344     AAsi    G    A        0      0        2 
  14 chr14_48292344     AKia    G    A        1      2        2 
  14 chr14_48292344     AOna    G    A        1      2        2 
  14 chr14_48292344     ASom    G    A        0      0        2 
  14 chr14_48292344     HCab    G    A        0      0        2 
  14 chr14_48292344     HPrz    G    A        0      0        2 
  14 chr14_48292344     ZBoe    G    A        0      0        2 
  14 chr14_48292344     ZGre    G    A        0      0        2 
  14 chr14_48292344     ZHar    G    A        0      0        2 
  14 chr14_48292344   Sample    G    A        0      0        2 
  14 chr14_48300082     AAsi    T    C        1      2        2 
  14 chr14_48300082     AKia    T    C        0      0        2 
  14 chr14_48300082     AOna    T    C        0      0        2 
  14 chr14_48300082     ASom    T    C        1      2        2 
  14 chr14_48300082     HCab    T    C        0      0        2 
  14 chr14_48300082     HPrz    T    C        0      0        2 
  14 chr14_48300082     ZBoe    T    C        0      0        2 
  14 chr14_48300082     ZGre    T    C        0      0        2 
  14 chr14_48300082     ZHar    T    C        0      0        2 
  14 chr14_48300082   Sample    T    C        1      2        2 
  14 chr14_48314877     AAsi    A    G        0      0        2 
  14 chr14_48314877     AKia    A    G        0      0        2 
  14 chr14_48314877     AOna    A    G        0      0        2 
  14 chr14_48314877     ASom    A    G        0      0        2 
  14 chr14_48314877     HCab    A    G        0      0        2 
  14 chr14_48314877     HPrz    A    G        0      0        2 
  14 chr14_48314877     ZBoe    A    G      0.5      1        2 
  14 chr14_48314877     ZGre    A    G        0      0        2 
  14 chr14_48314877     ZHar    A    G        0      0        2 
  14 chr14_48314877   Sample    A    G        0      0        2 
  14 chr14_48318209     AAsi    T    C        0      0        2 
  14 chr14_48318209     AKia    T    C      0.5      1        2 
  14 chr14_48318209     AOna    T    C        0      0        2 
  14 chr14_48318209     ASom    T    C        0      0        2 
  14 chr14_48318209     HCab    T    C        0      0        2 
  14 chr14_48318209     HPrz    T    C        0      0        2 
  14 chr14_48318209     ZBoe    T    C        0      0        2 
  14 chr14_48318209     ZGre    T    C        0      0        2 
  14 chr14_48318209     ZHar    T    C        0      0        2 
  14 chr14_48318209   Sample    T    C        0      0        2 
  14 chr14_48318436     AAsi    C    T        0      0        2 
  14 chr14_48318436     AKia    C    T        0      0        2 
  14 chr14_48318436     AOna    C    T        0      0        2 
  14 chr14_48318436     ASom    C    T        0      0        2 
  14 chr14_48318436     HCab    C    T        0      0        2 
  14 chr14_48318436     HPrz    C    T        0      0        2 
  14 chr14_48318436     ZBoe    C    T        0      0        2 
  14 chr14_48318436     ZGre    C    T        0      0        2 
  14 chr14_48318436     ZHar    C    T      0.5      1        2 
  14 chr14_48318436   Sample    C    T        0      0        2 
  14 chr14_48322521     AAsi    A    C        0      0        2 
  14 chr14_48322521     AKia    A    C        0      0        2 
  14 chr14_48322521     AOna    A    C        0      0        2 
  14 chr14_48322521     ASom    A    C        0      0        2 
  14 chr14_48322521     HCab    A    C        0      0        2 
  14 chr14_48322521     HPrz    A    C        0      0        2 
  14 chr14_48322521     ZBoe    A    C        1      2        2 
  14 chr14_48322521     ZGre    A    C        1      2        2 
  14 chr14_48322521     ZHar    A    C        1      2        2 
  14 chr14_48322521   Sample    A    C        0      0        2 
  14 chr14_48322854     AAsi    T    C        0      0        2 
  14 chr14_48322854     AKia    T    C        0      0        2 
  14 chr14_48322854     AOna    T    C        0      0        2 
  14 chr14_48322854     ASom    T    C        0      0        2 
  14 chr14_48322854     HCab    T    C        0      0        2 
  14 chr14_48322854     HPrz    T    C        0      0        2 
  14 chr14_48322854     ZBoe    T    C        0      0        2 
  14 chr14_48322854     ZGre    T    C        0      0        2 
  14 chr14_48322854     ZHar    T    C      0.5      1        2 
  14 chr14_48322854   Sample    T    C        0      0        2 
  14 chr14_48327025     AAsi    C    T        1      2        2 
  14 chr14_48327025     AKia    C    T        0      0        2 
  14 chr14_48327025     AOna    C    T        0      0        2 
  14 chr14_48327025     ASom    C    T        1      2        2 
  14 chr14_48327025     HCab    C    T        0      0        2 
  14 chr14_48327025     HPrz    C    T        0      0        2 
  14 chr14_48327025     ZBoe    C    T        0      0        2 
  14 chr14_48327025     ZGre    C    T        0      0        2 
  14 chr14_48327025     ZHar    C    T        0      0        2 
  14 chr14_48327025   Sample    C    T        1      2        2 
  14 chr14_48334611     AAsi    G    A        0      0        2 
  14 chr14_48334611     AKia    G    A        0      0        2 
  14 chr14_48334611     AOna    G    A        0      0        2 
  14 chr14_48334611     ASom    G    A        0      0        2 
  14 chr14_48334611     HCab    G    A        0      0        2 
  14 chr14_48334611     HPrz    G    A        0      0        2 
  14 chr14_48334611     ZBoe    G    A        0      0        2 
  14 chr14_48334611     ZGre    G    A        0      0        2 
  14 chr14_48334611     ZHar    G    A      0.5      1        2 
  14 chr14_48334611   Sample    G    A        0      0        2 
  14 chr14_48335683     AAsi    A    G      0.5      1        2 
  14 chr14_48335683     AKia    A    G        0      0        2 
  14 chr14_48335683     AOna    A    G        0      0        2 
  14 chr14_48335683     ASom    A    G        0      0        2 
  14 chr14_48335683     HCab    A    G        0      0        2 
  14 chr14_48335683     HPrz    A    G        0      0        2 
  14 chr14_48335683     ZBoe    A    G        0      0        2 
  14 chr14_48335683     ZGre    A    G        0      0        2 
  14 chr14_48335683     ZHar    A    G        0      0        2 
  14 chr14_48335683   Sample    A    G        0      0        2 
  14 chr14_48336273     AAsi    T    A      0.5      1        2 
  14 chr14_48336273     AKia    T    A        0      0        2 
  14 chr14_48336273     AOna    T    A        0      0        2 
  14 chr14_48336273     ASom    T    A        0      0        2 
  14 chr14_48336273     HCab    T    A        0      0        2 
  14 chr14_48336273     HPrz    T    A        0      0        2 
  14 chr14_48336273     ZBoe    T    A        0      0        2 
  14 chr14_48336273     ZGre    T    A        0      0        2 
  14 chr14_48336273     ZHar    T    A        0      0        2 
  14 chr14_48336273   Sample    T    A        0      0        2 
  14 chr14_48337147     AAsi    T    C        0      0        2 
  14 chr14_48337147     AKia    T    C        0      0        2 
  14 chr14_48337147     AOna    T    C        0      0        2 
  14 chr14_48337147     ASom    T    C        0      0        2 
  14 chr14_48337147     HCab    T    C        0      0        2 
  14 chr14_48337147     HPrz    T    C        0      0        2 
  14 chr14_48337147     ZBoe    T    C        1      2        2 
  14 chr14_48337147     ZGre    T    C        1      2        2 
  14 chr14_48337147     ZHar    T    C        1      2        2 
  14 chr14_48337147   Sample    T    C        0      0        2 
  14 chr14_48341136     AAsi    A    G        1      2        2 
  14 chr14_48341136     AKia    A    G        0      0        2 
  14 chr14_48341136     AOna    A    G        0      0        2 
  14 chr14_48341136     ASom    A    G        1      2        2 
  14 chr14_48341136     HCab    A    G        0      0        2 
  14 chr14_48341136     HPrz    A    G        0      0        2 
  14 chr14_48341136     ZBoe    A    G        0      0        2 
  14 chr14_48341136     ZGre    A    G        0      0        2 
  14 chr14_48341136     ZHar    A    G        0      0        2 
  14 chr14_48341136   Sample    A    G        1      2        2 
  14 chr14_48341169     AAsi    A    G        0      0        2 
  14 chr14_48341169     AKia    A    G        0      0        2 
  14 chr14_48341169     AOna    A    G        0      0        2 
  14 chr14_48341169     ASom    A    G        0      0        2 
  14 chr14_48341169     HCab    A    G        0      0        2 
  14 chr14_48341169     HPrz    A    G        0      0        2 
  14 chr14_48341169     ZBoe    A    G        0      0        2 
  14 chr14_48341169     ZGre    A    G        0      0        2 
  14 chr14_48341169     ZHar    A    G      0.5      1        2 
  14 chr14_48341169   Sample    A    G        0      0        2 
  14 chr14_48357700     AAsi    T    C        0      0        2 
  14 chr14_48357700     AKia    T    C        0      0        2 
  14 chr14_48357700     AOna    T    C        0      0        2 
  14 chr14_48357700     ASom    T    C        0      0        2 
  14 chr14_48357700     HCab    T    C        0      0        2 
  14 chr14_48357700     HPrz    T    C        0      0        2 
  14 chr14_48357700     ZBoe    T    C      0.5      1        2 
  14 chr14_48357700     ZGre    T    C        1      2        2 
  14 chr14_48357700     ZHar    T    C        0      0        2 
  14 chr14_48357700   Sample    T    C        0      0        2 
  14 chr14_48362357     AAsi    A    G        0      0        2 
  14 chr14_48362357     AKia    A    G        0      0        2 
  14 chr14_48362357     AOna    A    G        0      0        2 
  14 chr14_48362357     ASom    A    G        0      0        2 
  14 chr14_48362357     HCab    A    G        0      0        2 
  14 chr14_48362357     HPrz    A    G        0      0        2 
  14 chr14_48362357     ZBoe    A    G        0      0        2 
  14 chr14_48362357     ZGre    A    G      0.5      1        2 
  14 chr14_48362357     ZHar    A    G        0      0        2 
  14 chr14_48362357   Sample    A    G        0      0        2 
  14 chr14_48365666     AAsi    A    G        0      0        2 
  14 chr14_48365666     AKia    A    G        0      0        2 
  14 chr14_48365666     AOna    A    G        0      0        2 
  14 chr14_48365666     ASom    A    G        0      0        2 
  14 chr14_48365666     HCab    A    G        0      0        2 
  14 chr14_48365666     HPrz    A    G        0      0        2 
  14 chr14_48365666     ZBoe    A    G        1      2        2 
  14 chr14_48365666     ZGre    A    G        0      0        2 
  14 chr14_48365666     ZHar    A    G        0      0        2 
  14 chr14_48365666   Sample    A    G        0      0        2 
  14 chr14_48373221     AAsi    T    C        0      0        2 
  14 chr14_48373221     AKia    T    C        0      0        2 
  14 chr14_48373221     AOna    T    C        0      0        2 
  14 chr14_48373221     ASom    T    C        0      0        2 
  14 chr14_48373221     HCab    T    C        1      2        2 
  14 chr14_48373221     HPrz    T    C        1      2        2 
  14 chr14_48373221     ZBoe    T    C        0      0        2 
  14 chr14_48373221     ZGre    T    C        0      0        2 
  14 chr14_48373221     ZHar    T    C        0      0        2 
  14 chr14_48373221   Sample    T    C        0      0        2 
  14 chr14_48379433     AAsi    A    G        0      0        2 
  14 chr14_48379433     AKia    A    G        0      0        2 
  14 chr14_48379433     AOna    A    G        0      0        2 
  14 chr14_48379433     ASom    A    G        0      0        2 
  14 chr14_48379433     HCab    A    G        0      0        2 
  14 chr14_48379433     HPrz    A    G        0      0        2 
  14 chr14_48379433     ZBoe    A    G      0.5      1        2 
  14 chr14_48379433     ZGre    A    G        1      2        2 
  14 chr14_48379433     ZHar    A    G        0      0        2 
  14 chr14_48379433   Sample    A    G        0      0        2 
  14 chr14_48383830     AAsi    G    A        0      0        2 
  14 chr14_48383830     AKia    G    A        0      0        2 
  14 chr14_48383830     AOna    G    A        0      0        2 
  14 chr14_48383830     ASom    G    A        0      0        2 
  14 chr14_48383830     HCab    G    A        0      0        2 
  14 chr14_48383830     HPrz    G    A        0      0        2 
  14 chr14_48383830     ZBoe    G    A        1      2        2 
  14 chr14_48383830     ZGre    G    A        0      0        2 
  14 chr14_48383830     ZHar    G    A        0      0        2 
  14 chr14_48383830   Sample    G    A        0      0        2 
  14 chr14_48388518     AAsi    C    A        1      2        2 
  14 chr14_48388518     AKia    C    A        1      2        2 
  14 chr14_48388518     AOna    C    A        1      2        2 
  14 chr14_48388518     ASom    C    A        1      2        2 
  14 chr14_48388518     HCab    C    A        0      0        2 
  14 chr14_48388518     HPrz    C    A        0      0        2 
  14 chr14_48388518     ZBoe    C    A        0      0        2 
  14 chr14_48388518     ZGre    C    A        0      0        2 
  14 chr14_48388518     ZHar    C    A        0      0        2 
  14 chr14_48388518   Sample    C    A        1      2        2 
  14 chr14_48410593     AAsi    A    G        0      0        2 
  14 chr14_48410593     AKia    A    G        0      0        2 
  14 chr14_48410593     AOna    A    G        0      0        2 
  14 chr14_48410593     ASom    A    G        0      0        2 
  14 chr14_48410593     HCab    A    G        0      0        2 
  14 chr14_48410593     HPrz    A    G        0      0        2 
  14 chr14_48410593     ZBoe    A    G        0      0        2 
  14 chr14_48410593     ZGre    A    G        0      0        2 
  14 chr14_48410593     ZHar    A    G        1      2        2 
  14 chr14_48410593   Sample    A    G        0      0        2 
  14 chr14_48410660     AAsi    T    C        0      0        2 
  14 chr14_48410660     AKia    T    C        0      0        2 
  14 chr14_48410660     AOna    T    C        0      0        2 
  14 chr14_48410660     ASom    T    C        0      0        2 
  14 chr14_48410660     HCab    T    C      0.5      1        2 
  14 chr14_48410660     HPrz    T    C        0      0        2 
  14 chr14_48410660     ZBoe    T    C        0      0        2 
  14 chr14_48410660     ZGre    T    C        0      0        2 
  14 chr14_48410660     ZHar    T    C        0      0        2 
  14 chr14_48410660   Sample    T    C        0      0        2 
  14 chr14_48421403     AAsi    G    T        0      0        2 
  14 chr14_48421403     AKia    G    T        0      0        2 
  14 chr14_48421403     AOna    G    T        0      0        2 
  14 chr14_48421403     ASom    G    T        0      0        2 
  14 chr14_48421403     HCab    G    T        0      0        2 
  14 chr14_48421403     HPrz    G    T        0      0        2 
  14 chr14_48421403     ZBoe    G    T        0      0        2 
  14 chr14_48421403     ZGre    G    T      0.5      1        2 
  14 chr14_48421403     ZHar    G    T        0      0        2 
  14 chr14_48421403   Sample    G    T        0      0        2 
  14 chr14_48434372     AAsi    T    C        0      0        2 
  14 chr14_48434372     AKia    T    C        0      0        2 
  14 chr14_48434372     AOna    T    C        0      0        2 
  14 chr14_48434372     ASom    T    C        0      0        2 
  14 chr14_48434372     HCab    T    C      0.5      1        2 
  14 chr14_48434372     HPrz    T    C        0      0        2 
  14 chr14_48434372     ZBoe    T    C        0      0        2 
  14 chr14_48434372     ZGre    T    C        0      0        2 
  14 chr14_48434372     ZHar    T    C        0      0        2 
  14 chr14_48434372   Sample    T    C        0      0        2 
  14 chr14_48444121     AAsi    C    T        0      0        2 
  14 chr14_48444121     AKia    C    T        0      0        2 
  14 chr14_48444121     AOna    C    T        0      0        2 
  14 chr14_48444121     ASom    C    T        0      0        2 
  14 chr14_48444121     HCab    C    T      0.5      1        2 
  14 chr14_48444121     HPrz    C    T        0      0        2 
  14 chr14_48444121     ZBoe    C    T        0      0        2 
  14 chr14_48444121     ZGre    C    T        0      0        2 
  14 chr14_48444121     ZHar    C    T        0      0        2 
  14 chr14_48444121   Sample    C    T        0      0        2 
  14 chr14_48444172     AAsi    T    C        1      2        2 
  14 chr14_48444172     AKia    T    C        0      0        2 
  14 chr14_48444172     AOna    T    C        0      0        2 
  14 chr14_48444172     ASom    T    C        1      2        2 
  14 chr14_48444172     HCab    T    C        0      0        2 
  14 chr14_48444172     HPrz    T    C        0      0        2 
  14 chr14_48444172     ZBoe    T    C        0      0        2 
  14 chr14_48444172     ZGre    T    C        0      0        2 
  14 chr14_48444172     ZHar    T    C        0      0        2 
  14 chr14_48444172   Sample    T    C        0      0        2 
  14 chr14_48446477     AAsi    G    A        1      2        2 
  14 chr14_48446477     AKia    G    A        1      2        2 
  14 chr14_48446477     AOna    G    A        0      0        2 
  14 chr14_48446477     ASom    G    A        1      2        2 
  14 chr14_48446477     HCab    G    A        0      0        2 
  14 chr14_48446477     HPrz    G    A        0      0        2 
  14 chr14_48446477     ZBoe    G    A        0      0        2 
  14 chr14_48446477     ZGre    G    A        0      0        2 
  14 chr14_48446477     ZHar    G    A        0      0        2 
  14 chr14_48446477   Sample    G    A        1      2        2 
  14 chr14_48449791     AAsi    G    A        0      0        2 
  14 chr14_48449791     AKia    G    A        0      0        2 
  14 chr14_48449791     AOna    G    A        0      0        2 
  14 chr14_48449791     ASom    G    A        0      0        2 
  14 chr14_48449791     HCab    G    A        0      0        2 
  14 chr14_48449791     HPrz    G    A        0      0        2 
  14 chr14_48449791     ZBoe    G    A        0      0        2 
  14 chr14_48449791     ZGre    G    A      0.5      1        2 
  14 chr14_48449791     ZHar    G    A        0      0        2 
  14 chr14_48449791   Sample    G    A        0      0        2 
  14 chr14_48462437     AAsi    C    T        0      0        2 
  14 chr14_48462437     AKia    C    T        0      0        2 
  14 chr14_48462437     AOna    C    T        0      0        2 
  14 chr14_48462437     ASom    C    T        0      0        2 
  14 chr14_48462437     HCab    C    T        0      0        2 
  14 chr14_48462437     HPrz    C    T        0      0        2 
  14 chr14_48462437     ZBoe    C    T        0      0        2 
  14 chr14_48462437     ZGre    C    T        0      0        2 
  14 chr14_48462437     ZHar    C    T        1      2        2 
  14 chr14_48462437   Sample    C    T        0      0        2 
  14 chr14_48463087     AAsi    G    A        0      0        2 
  14 chr14_48463087     AKia    G    A        0      0        2 
  14 chr14_48463087     AOna    G    A        0      0        2 
  14 chr14_48463087     ASom    G    A        1      2        2 
  14 chr14_48463087     HCab    G    A        0      0        2 
  14 chr14_48463087     HPrz    G    A        0      0        2 
  14 chr14_48463087     ZBoe    G    A        0      0        2 
  14 chr14_48463087     ZGre    G    A        0      0        2 
  14 chr14_48463087     ZHar    G    A        0      0        2 
  14 chr14_48463087   Sample    G    A        0      0        2 
  14 chr14_48467335     AAsi    C    A        0      0        2 
  14 chr14_48467335     AKia    C    A        0      0        2 
  14 chr14_48467335     AOna    C    A        0      0        2 
  14 chr14_48467335     ASom    C    A        0      0        2 
  14 chr14_48467335     HCab    C    A        0      0        2 
  14 chr14_48467335     HPrz    C    A        0      0        2 
  14 chr14_48467335     ZBoe    C    A        0      0        2 
  14 chr14_48467335     ZGre    C    A        1      2        2 
  14 chr14_48467335     ZHar    C    A        0      0        2 
  14 chr14_48467335   Sample    C    A        0      0        2 
  14 chr14_48482266     AAsi    A    T        0      0        2 
  14 chr14_48482266     AKia    A    T        0      0        2 
  14 chr14_48482266     AOna    A    T        0      0        2 
  14 chr14_48482266     ASom    A    T        0      0        2 
  14 chr14_48482266     HCab    A    T        0      0        2 
  14 chr14_48482266     HPrz    A    T        0      0        2 
  14 chr14_48482266     ZBoe    A    T        0      0        2 
  14 chr14_48482266     ZGre    A    T        0      0        2 
  14 chr14_48482266     ZHar    A    T      0.5      1        2 
  14 chr14_48482266   Sample    A    T        0      0        2 
  14 chr14_48490485     AAsi    T    C        0      0        2 
  14 chr14_48490485     AKia    T    C        0      0        2 
  14 chr14_48490485     AOna    T    C        0      0        2 
  14 chr14_48490485     ASom    T    C        0      0        2 
  14 chr14_48490485     HCab    T    C        0      0        2 
  14 chr14_48490485     HPrz    T    C        0      0        2 
  14 chr14_48490485     ZBoe    T    C      0.5      1        2 
  14 chr14_48490485     ZGre    T    C        0      0        2 
  14 chr14_48490485     ZHar    T    C        0      0        2 
  14 chr14_48490485   Sample    T    C        0      0        2 
  14 chr14_48494710     AAsi    T    C        0      0        2 
  14 chr14_48494710     AKia    T    C        0      0        2 
  14 chr14_48494710     AOna    T    C        0      0        2 
  14 chr14_48494710     ASom    T    C        0      0        2 
  14 chr14_48494710     HCab    T    C        0      0        2 
  14 chr14_48494710     HPrz    T    C      0.5      1        2 
  14 chr14_48494710     ZBoe    T    C        0      0        2 
  14 chr14_48494710     ZGre    T    C        0      0        2 
  14 chr14_48494710     ZHar    T    C        0      0        2 
  14 chr14_48494710   Sample    T    C        0      0        2 
  14 chr14_48497401     AAsi    A    T        0      0        2 
  14 chr14_48497401     AKia    A    T        0      0        2 
  14 chr14_48497401     AOna    A    T        0      0        2 
  14 chr14_48497401     ASom    A    T        0      0        2 
  14 chr14_48497401     HCab    A    T        0      0        2 
  14 chr14_48497401     HPrz    A    T        0      0        2 
  14 chr14_48497401     ZBoe    A    T        0      0        2 
  14 chr14_48497401     ZGre    A    T        1      2        2 
  14 chr14_48497401     ZHar    A    T        0      0        2 
  14 chr14_48497401   Sample    A    T        0      0        2 
  14 chr14_48498244     AAsi    C    T        0      0        2 
  14 chr14_48498244     AKia    C    T        0      0        2 
  14 chr14_48498244     AOna    C    T        0      0        2 
  14 chr14_48498244     ASom    C    T        0      0        2 
  14 chr14_48498244     HCab    C    T        1      2        2 
  14 chr14_48498244     HPrz    C    T        1      2        2 
  14 chr14_48498244     ZBoe    C    T        0      0        2 
  14 chr14_48498244     ZGre    C    T        0      0        2 
  14 chr14_48498244     ZHar    C    T        0      0        2 
  14 chr14_48498244   Sample    C    T        0      0        2 
  14 chr14_48505949     AAsi    C    A        0      0        2 
  14 chr14_48505949     AKia    C    A        0      0        2 
  14 chr14_48505949     AOna    C    A        0      0        2 
  14 chr14_48505949     ASom    C    A        0      0        2 
  14 chr14_48505949     HCab    C    A        0      0        2 
  14 chr14_48505949     HPrz    C    A        0      0        2 
  14 chr14_48505949     ZBoe    C    A        1      2        2 
  14 chr14_48505949     ZGre    C    A        0      0        2 
  14 chr14_48505949     ZHar    C    A        0      0        2 
  14 chr14_48505949   Sample    C    A        0      0        2 
  14 chr14_48507137     AAsi    T    G      0.5      1        2 
  14 chr14_48507137     AKia    T    G        0      0        2 
  14 chr14_48507137     AOna    T    G        0      0        2 
  14 chr14_48507137     ASom    T    G        0      0        2 
  14 chr14_48507137     HCab    T    G        0      0        2 
  14 chr14_48507137     HPrz    T    G        0      0        2 
  14 chr14_48507137     ZBoe    T    G        0      0        2 
  14 chr14_48507137     ZGre    T    G        0      0        2 
  14 chr14_48507137     ZHar    T    G        0      0        2 
  14 chr14_48507137   Sample    T    G        0      0        2 
  14 chr14_48507835     AAsi    C    T        0      0        2 
  14 chr14_48507835     AKia    C    T        0      0        2 
  14 chr14_48507835     AOna    C    T        0      0        2 
  14 chr14_48507835     ASom    C    T        0      0        2 
  14 chr14_48507835     HCab    C    T        0      0        2 
  14 chr14_48507835     HPrz    C    T        0      0        2 
  14 chr14_48507835     ZBoe    C    T        0      0        2 
  14 chr14_48507835     ZGre    C    T        0      0        2 
  14 chr14_48507835     ZHar    C    T      0.5      1        2 
  14 chr14_48507835   Sample    C    T        0      0        2 
  14 chr14_48509801     AAsi    G    A        0      0        2 
  14 chr14_48509801     AKia    G    A        0      0        2 
  14 chr14_48509801     AOna    G    A        0      0        2 
  14 chr14_48509801     ASom    G    A        0      0        2 
  14 chr14_48509801     HCab    G    A        0      0        2 
  14 chr14_48509801     HPrz    G    A        0      0        2 
  14 chr14_48509801     ZBoe    G    A        0      0        2 
  14 chr14_48509801     ZGre    G    A      0.5      1        2 
  14 chr14_48509801     ZHar    G    A        0      0        2 
  14 chr14_48509801   Sample    G    A        0      0        2 
  14 chr14_48513929     AAsi    A    T        0      0        2 
  14 chr14_48513929     AKia    A    T        0      0        2 
  14 chr14_48513929     AOna    A    T        0      0        2 
  14 chr14_48513929     ASom    A    T        0      0        2 
  14 chr14_48513929     HCab    A    T      0.5      1        2 
  14 chr14_48513929     HPrz    A    T        0      0        2 
  14 chr14_48513929     ZBoe    A    T        0      0        2 
  14 chr14_48513929     ZGre    A    T        0      0        2 
  14 chr14_48513929     ZHar    A    T        0      0        2 
  14 chr14_48513929   Sample    A    T        0      0        2 
  14 chr14_48525128     AAsi    C    A        0      0        2 
  14 chr14_48525128     AKia    C    A        0      0        2 
  14 chr14_48525128     AOna    C    A        0      0        2 
  14 chr14_48525128     ASom    C    A        0      0        2 
  14 chr14_48525128     HCab    C    A        0      0        2 
  14 chr14_48525128     HPrz    C    A        0      0        2 
  14 chr14_48525128     ZBoe    C    A        0      0        2 
  14 chr14_48525128     ZGre    C    A      0.5      1        2 
  14 chr14_48525128     ZHar    C    A        0      0        2 
  14 chr14_48525128   Sample    C    A        0      0        2 
  14 chr14_48532069     AAsi    C    T        0      0        2 
  14 chr14_48532069     AKia    C    T        0      0        2 
  14 chr14_48532069     AOna    C    T        0      0        2 
  14 chr14_48532069     ASom    C    T        0      0        2 
  14 chr14_48532069     HCab    C    T        0      0        2 
  14 chr14_48532069     HPrz    C    T      0.5      1        2 
  14 chr14_48532069     ZBoe    C    T        0      0        2 
  14 chr14_48532069     ZGre    C    T        0      0        2 
  14 chr14_48532069     ZHar    C    T        0      0        2 
  14 chr14_48532069   Sample    C    T        0      0        2 
  14 chr14_48532562     AAsi    G    C        0      0        2 
  14 chr14_48532562     AKia    G    C        0      0        2 
  14 chr14_48532562     AOna    G    C        0      0        2 
  14 chr14_48532562     ASom    G    C        0      0        2 
  14 chr14_48532562     HCab    G    C        0      0        2 
  14 chr14_48532562     HPrz    G    C        0      0        2 
  14 chr14_48532562     ZBoe    G    C        0      0        2 
  14 chr14_48532562     ZGre    G    C        0      0        2 
  14 chr14_48532562     ZHar    G    C        1      2        2 
  14 chr14_48532562   Sample    G    C        0      0        2 
  14 chr14_48541824     AAsi    G    A        0      0        2 
  14 chr14_48541824     AKia    G    A        0      0        2 
  14 chr14_48541824     AOna    G    A        0      0        2 
  14 chr14_48541824     ASom    G    A        0      0        2 
  14 chr14_48541824     HCab    G    A        0      0        2 
  14 chr14_48541824     HPrz    G    A        0      0        2 
  14 chr14_48541824     ZBoe    G    A        0      0        2 
  14 chr14_48541824     ZGre    G    A        1      2        2 
  14 chr14_48541824     ZHar    G    A        0      0        2 
  14 chr14_48541824   Sample    G    A        0      0        2 
  14 chr14_48553802     AAsi    A    G        0      0        2 
  14 chr14_48553802     AKia    A    G        0      0        2 
  14 chr14_48553802     AOna    A    G        0      0        2 
  14 chr14_48553802     ASom    A    G        0      0        2 
  14 chr14_48553802     HCab    A    G        1      2        2 
  14 chr14_48553802     HPrz    A    G        1      2        2 
  14 chr14_48553802     ZBoe    A    G        0      0        2 
  14 chr14_48553802     ZGre    A    G      0.5      1        2 
  14 chr14_48553802     ZHar    A    G        0      0        2 
  14 chr14_48553802   Sample    A    G        0      0        2 
  14 chr14_48558270     AAsi    A    G        0      0        2 
  14 chr14_48558270     AKia    A    G        0      0        2 
  14 chr14_48558270     AOna    A    G        0      0        2 
  14 chr14_48558270     ASom    A    G        0      0        2 
  14 chr14_48558270     HCab    A    G        0      0        2 
  14 chr14_48558270     HPrz    A    G        0      0        2 
  14 chr14_48558270     ZBoe    A    G      0.5      1        2 
  14 chr14_48558270     ZGre    A    G        0      0        2 
  14 chr14_48558270     ZHar    A    G        0      0        2 
  14 chr14_48558270   Sample    A    G        0      0        2 
  14 chr14_48571242     AAsi    A    G        0      0        2 
  14 chr14_48571242     AKia    A    G        0      0        2 
  14 chr14_48571242     AOna    A    G        0      0        2 
  14 chr14_48571242     ASom    A    G        0      0        2 
  14 chr14_48571242     HCab    A    G        1      2        2 
  14 chr14_48571242     HPrz    A    G        1      2        2 
  14 chr14_48571242     ZBoe    A    G        0      0        2 
  14 chr14_48571242     ZGre    A    G        0      0        2 
  14 chr14_48571242     ZHar    A    G        0      0        2 
  14 chr14_48571242   Sample    A    G        0      0        2 
  14 chr14_48575290     AAsi    C    A        0      0        2 
  14 chr14_48575290     AKia    C    A        0      0        2 
  14 chr14_48575290     AOna    C    A        0      0        2 
  14 chr14_48575290     ASom    C    A        0      0        2 
  14 chr14_48575290     HCab    C    A        1      2        2 
  14 chr14_48575290     HPrz    C    A        1      2        2 
  14 chr14_48575290     ZBoe    C    A        0      0        2 
  14 chr14_48575290     ZGre    C    A        0      0        2 
  14 chr14_48575290     ZHar    C    A        0      0        2 
  14 chr14_48575290   Sample    C    A        0      0        2 
  14 chr14_48576199     AAsi    G    A        0      0        2 
  14 chr14_48576199     AKia    G    A        0      0        2 
  14 chr14_48576199     AOna    G    A        0      0        2 
  14 chr14_48576199     ASom    G    A        0      0        2 
  14 chr14_48576199     HCab    G    A        1      2        2 
  14 chr14_48576199     HPrz    G    A        1      2        2 
  14 chr14_48576199     ZBoe    G    A        0      0        2 
  14 chr14_48576199     ZGre    G    A        0      0        2 
  14 chr14_48576199     ZHar    G    A        0      0        2 
  14 chr14_48576199   Sample    G    A        0      0        2 
  14 chr14_48598817     AAsi    C    G        0      0        2 
  14 chr14_48598817     AKia    C    G        0      0        2 
  14 chr14_48598817     AOna    C    G        0      0        2 
  14 chr14_48598817     ASom    C    G        0      0        2 
  14 chr14_48598817     HCab    C    G        0      0        2 
  14 chr14_48598817     HPrz    C    G        0      0        2 
  14 chr14_48598817     ZBoe    C    G      0.5      1        2 
  14 chr14_48598817     ZGre    C    G        0      0        2 
  14 chr14_48598817     ZHar    C    G        0      0        2 
  14 chr14_48598817   Sample    C    G        0      0        2 
  14 chr14_48599688     AAsi    C    G        0      0        2 
  14 chr14_48599688     AKia    C    G      0.5      1        2 
  14 chr14_48599688     AOna    C    G        0      0        2 
  14 chr14_48599688     ASom    C    G        0      0        2 
  14 chr14_48599688     HCab    C    G        0      0        2 
  14 chr14_48599688     HPrz    C    G        0      0        2 
  14 chr14_48599688     ZBoe    C    G        0      0        2 
  14 chr14_48599688     ZGre    C    G        0      0        2 
  14 chr14_48599688     ZHar    C    G        0      0        2 
  14 chr14_48599688   Sample    C    G        0      0        2 
  14 chr14_48602810     AAsi    T    C        0      0        2 
  14 chr14_48602810     AKia    T    C        0      0        2 
  14 chr14_48602810     AOna    T    C        0      0        2 
  14 chr14_48602810     ASom    T    C        0      0        2 
  14 chr14_48602810     HCab    T    C        1      2        2 
  14 chr14_48602810     HPrz    T    C        1      2        2 
  14 chr14_48602810     ZBoe    T    C        0      0        2 
  14 chr14_48602810     ZGre    T    C        0      0        2 
  14 chr14_48602810     ZHar    T    C        0      0        2 
  14 chr14_48602810   Sample    T    C        0      0        2 
  14 chr14_48606383     AAsi    A    G        0      0        2 
  14 chr14_48606383     AKia    A    G        0      0        2 
  14 chr14_48606383     AOna    A    G        0      0        2 
  14 chr14_48606383     ASom    A    G        0      0        2 
  14 chr14_48606383     HCab    A    G        0      0        2 
  14 chr14_48606383     HPrz    A    G      0.5      1        2 
  14 chr14_48606383     ZBoe    A    G        0      0        2 
  14 chr14_48606383     ZGre    A    G        0      0        2 
  14 chr14_48606383     ZHar    A    G        0      0        2 
  14 chr14_48606383   Sample    A    G        0      0        2 
  14 chr14_48617317     AAsi    G    C        0      0        2 
  14 chr14_48617317     AKia    G    C      0.5      1        2 
  14 chr14_48617317     AOna    G    C        1      2        2 
  14 chr14_48617317     ASom    G    C        0      0        2 
  14 chr14_48617317     HCab    G    C        0      0        2 
  14 chr14_48617317     HPrz    G    C        0      0        2 
  14 chr14_48617317     ZBoe    G    C        0      0        2 
  14 chr14_48617317     ZGre    G    C        0      0        2 
  14 chr14_48617317     ZHar    G    C        0      0        2 
  14 chr14_48617317   Sample    G    C        0      0        2 
  14 chr14_48636399     AAsi    G    T        0      0        2 
  14 chr14_48636399     AKia    G    T        0      0        2 
  14 chr14_48636399     AOna    G    T        0      0        2 
  14 chr14_48636399     ASom    G    T        0      0        2 
  14 chr14_48636399     HCab    G    T        0      0        2 
  14 chr14_48636399     HPrz    G    T        0      0        2 
  14 chr14_48636399     ZBoe    G    T      0.5      1        2 
  14 chr14_48636399     ZGre    G    T        0      0        2 
  14 chr14_48636399     ZHar    G    T        0      0        2 
  14 chr14_48636399   Sample    G    T        0      0        2 
  14 chr14_48643872     AAsi    C    T        0      0        2 
  14 chr14_48643872     AKia    C    T        0      0        2 
  14 chr14_48643872     AOna    C    T        0      0        2 
  14 chr14_48643872     ASom    C    T        0      0        2 
  14 chr14_48643872     HCab    C    T        0      0        2 
  14 chr14_48643872     HPrz    C    T        0      0        2 
  14 chr14_48643872     ZBoe    C    T        0      0        2 
  14 chr14_48643872     ZGre    C    T      0.5      1        2 
  14 chr14_48643872     ZHar    C    T        0      0        2 
  14 chr14_48643872   Sample    C    T        0      0        2 
  14 chr14_48651873     AAsi    A    G        0      0        2 
  14 chr14_48651873     AKia    A    G        0      0        2 
  14 chr14_48651873     AOna    A    G        0      0        2 
  14 chr14_48651873     ASom    A    G        0      0        2 
  14 chr14_48651873     HCab    A    G        0      0        2 
  14 chr14_48651873     HPrz    A    G        0      0        2 
  14 chr14_48651873     ZBoe    A    G        0      0        2 
  14 chr14_48651873     ZGre    A    G        0      0        2 
  14 chr14_48651873     ZHar    A    G        1      2        2 
  14 chr14_48651873   Sample    A    G        0      0        2 
  14 chr14_48654111     AAsi    C    T        0      0        2 
  14 chr14_48654111     AKia    C    T      0.5      1        2 
  14 chr14_48654111     AOna    C    T        0      0        2 
  14 chr14_48654111     ASom    C    T        0      0        2 
  14 chr14_48654111     HCab    C    T        0      0        2 
  14 chr14_48654111     HPrz    C    T        0      0        2 
  14 chr14_48654111     ZBoe    C    T        0      0        2 
  14 chr14_48654111     ZGre    C    T        0      0        2 
  14 chr14_48654111     ZHar    C    T        0      0        2 
  14 chr14_48654111   Sample    C    T        0      0        2 
  14 chr14_48656803     AAsi    T    A        0      0        2 
  14 chr14_48656803     AKia    T    A        0      0        2 
  14 chr14_48656803     AOna    T    A        0      0        2 
  14 chr14_48656803     ASom    T    A        0      0        2 
  14 chr14_48656803     HCab    T    A        0      0        2 
  14 chr14_48656803     HPrz    T    A        0      0        2 
  14 chr14_48656803     ZBoe    T    A        0      0        2 
  14 chr14_48656803     ZGre    T    A      0.5      1        2 
  14 chr14_48656803     ZHar    T    A        0      0        2 
  14 chr14_48656803   Sample    T    A        0      0        2 
  14 chr14_48656958     AAsi    A    G        0      0        2 
  14 chr14_48656958     AKia    A    G        0      0        2 
  14 chr14_48656958     AOna    A    G        0      0        2 
  14 chr14_48656958     ASom    A    G        0      0        2 
  14 chr14_48656958     HCab    A    G        0      0        2 
  14 chr14_48656958     HPrz    A    G        0      0        2 
  14 chr14_48656958     ZBoe    A    G        0      0        2 
  14 chr14_48656958     ZGre    A    G        0      0        2 
  14 chr14_48656958     ZHar    A    G        1      2        2 
  14 chr14_48656958   Sample    A    G        0      0        2 
  14 chr14_48660682     AAsi    T    C        0      0        2 
  14 chr14_48660682     AKia    T    C        0      0        2 
  14 chr14_48660682     AOna    T    C        0      0        2 
  14 chr14_48660682     ASom    T    C        0      0        2 
  14 chr14_48660682     HCab    T    C        0      0        2 
  14 chr14_48660682     HPrz    T    C        0      0        2 
  14 chr14_48660682     ZBoe    T    C        1      2        2 
  14 chr14_48660682     ZGre    T    C        0      0        2 
  14 chr14_48660682     ZHar    T    C        0      0        2 
  14 chr14_48660682   Sample    T    C        1      2        2 
  14 chr14_48672834     AAsi    T    C        0      0        2 
  14 chr14_48672834     AKia    T    C        1      2        2 
  14 chr14_48672834     AOna    T    C        0      0        2 
  14 chr14_48672834     ASom    T    C        0      0        2 
  14 chr14_48672834     HCab    T    C        1      2        2 
  14 chr14_48672834     HPrz    T    C        1      2        2 
  14 chr14_48672834     ZBoe    T    C        0      0        2 
  14 chr14_48672834     ZGre    T    C        0      0        2 
  14 chr14_48672834     ZHar    T    C        0      0        2 
  14 chr14_48672834   Sample    T    C        0      0        2 
  14 chr14_48675081     AAsi    T    C        0      0        2 
  14 chr14_48675081     AKia    T    C        0      0        2 
  14 chr14_48675081     AOna    T    C        0      0        2 
  14 chr14_48675081     ASom    T    C        0      0        2 
  14 chr14_48675081     HCab    T    C        1      2        2 
  14 chr14_48675081     HPrz    T    C        1      2        2 
  14 chr14_48675081     ZBoe    T    C        0      0        2 
  14 chr14_48675081     ZGre    T    C        0      0        2 
  14 chr14_48675081     ZHar    T    C        0      0        2 
  14 chr14_48675081   Sample    T    C        0      0        2 
  14 chr14_48679930     AAsi    G    A        0      0        2 
  14 chr14_48679930     AKia    G    A        0      0        2 
  14 chr14_48679930     AOna    G    A        0      0        2 
  14 chr14_48679930     ASom    G    A        0      0        2 
  14 chr14_48679930     HCab    G    A        0      0        2 
  14 chr14_48679930     HPrz    G    A        0      0        2 
  14 chr14_48679930     ZBoe    G    A      0.5      1        2 
  14 chr14_48679930     ZGre    G    A        0      0        2 
  14 chr14_48679930     ZHar    G    A        0      0        2 
  14 chr14_48679930   Sample    G    A        0      0        2 
  14 chr14_48716022     AAsi    G    A        0      0        2 
  14 chr14_48716022     AKia    G    A        0      0        2 
  14 chr14_48716022     AOna    G    A        0      0        2 
  14 chr14_48716022     ASom    G    A        0      0        2 
  14 chr14_48716022     HCab    G    A        1      2        2 
  14 chr14_48716022     HPrz    G    A        1      2        2 
  14 chr14_48716022     ZBoe    G    A        0      0        2 
  14 chr14_48716022     ZGre    G    A        0      0        2 
  14 chr14_48716022     ZHar    G    A        0      0        2 
  14 chr14_48716022   Sample    G    A        0      0        2 
  14 chr14_48717139     AAsi    A    G        0      0        2 
  14 chr14_48717139     AKia    A    G        0      0        2 
  14 chr14_48717139     AOna    A    G        0      0        2 
  14 chr14_48717139     ASom    A    G        0      0        2 
  14 chr14_48717139     HCab    A    G        1      2        2 
  14 chr14_48717139     HPrz    A    G        1      2        2 
  14 chr14_48717139     ZBoe    A    G        0      0        2 
  14 chr14_48717139     ZGre    A    G        1      2        2 
  14 chr14_48717139     ZHar    A    G        0      0        2 
  14 chr14_48717139   Sample    A    G        0      0        2 
  14 chr14_48721299     AAsi    T    G        0      0        2 
  14 chr14_48721299     AKia    T    G        0      0        2 
  14 chr14_48721299     AOna    T    G        0      0        2 
  14 chr14_48721299     ASom    T    G        1      2        2 
  14 chr14_48721299     HCab    T    G        0      0        2 
  14 chr14_48721299     HPrz    T    G        0      0        2 
  14 chr14_48721299     ZBoe    T    G        0      0        2 
  14 chr14_48721299     ZGre    T    G        0      0        2 
  14 chr14_48721299     ZHar    T    G        0      0        2 
  14 chr14_48721299   Sample    T    G        0      0        2 
  14 chr14_48722817     AAsi    G    T        0      0        2 
  14 chr14_48722817     AKia    G    T        0      0        2 
  14 chr14_48722817     AOna    G    T        0      0        2 
  14 chr14_48722817     ASom    G    T        0      0        2 
  14 chr14_48722817     HCab    G    T        1      2        2 
  14 chr14_48722817     HPrz    G    T        1      2        2 
  14 chr14_48722817     ZBoe    G    T        0      0        2 
  14 chr14_48722817     ZGre    G    T        0      0        2 
  14 chr14_48722817     ZHar    G    T        0      0        2 
  14 chr14_48722817   Sample    G    T        0      0        2 
  14 chr14_48724151     AAsi    T    C        0      0        2 
  14 chr14_48724151     AKia    T    C        0      0        2 
  14 chr14_48724151     AOna    T    C        0      0        2 
  14 chr14_48724151     ASom    T    C        0      0        2 
  14 chr14_48724151     HCab    T    C        1      2        2 
  14 chr14_48724151     HPrz    T    C        1      2        2 
  14 chr14_48724151     ZBoe    T    C        0      0        2 
  14 chr14_48724151     ZGre    T    C        0      0        2 
  14 chr14_48724151     ZHar    T    C        0      0        2 
  14 chr14_48724151   Sample    T    C        0      0        2 
  14 chr14_48726677     AAsi    T    C        0      0        2 
  14 chr14_48726677     AKia    T    C        0      0        2 
  14 chr14_48726677     AOna    T    C        0      0        2 
  14 chr14_48726677     ASom    T    C        0      0        2 
  14 chr14_48726677     HCab    T    C        1      2        2 
  14 chr14_48726677     HPrz    T    C        1      2        2 
  14 chr14_48726677     ZBoe    T    C        0      0        2 
  14 chr14_48726677     ZGre    T    C        0      0        2 
  14 chr14_48726677     ZHar    T    C        0      0        2 
  14 chr14_48726677   Sample    T    C        0      0        2 
  14 chr14_48727227     AAsi    G    A        0      0        2 
  14 chr14_48727227     AKia    G    A        0      0        2 
  14 chr14_48727227     AOna    G    A        0      0        2 
  14 chr14_48727227     ASom    G    A        0      0        2 
  14 chr14_48727227     HCab    G    A        0      0        2 
  14 chr14_48727227     HPrz    G    A        0      0        2 
  14 chr14_48727227     ZBoe    G    A        1      2        2 
  14 chr14_48727227     ZGre    G    A        0      0        2 
  14 chr14_48727227     ZHar    G    A        0      0        2 
  14 chr14_48727227   Sample    G    A        0      0        2 
  14 chr14_48729026     AAsi    C    G        1      2        2 
  14 chr14_48729026     AKia    C    G        0      0        2 
  14 chr14_48729026     AOna    C    G        0      0        2 
  14 chr14_48729026     ASom    C    G        1      2        2 
  14 chr14_48729026     HCab    C    G        0      0        2 
  14 chr14_48729026     HPrz    C    G        0      0        2 
  14 chr14_48729026     ZBoe    C    G        0      0        2 
  14 chr14_48729026     ZGre    C    G        0      0        2 
  14 chr14_48729026     ZHar    C    G        0      0        2 
  14 chr14_48729026   Sample    C    G        1      2        2 
  14 chr14_48751158     AAsi    G    A        0      0        2 
  14 chr14_48751158     AKia    G    A        0      0        2 
  14 chr14_48751158     AOna    G    A        0      0        2 
  14 chr14_48751158     ASom    G    A        0      0        2 
  14 chr14_48751158     HCab    G    A        0      0        2 
  14 chr14_48751158     HPrz    G    A        0      0        2 
  14 chr14_48751158     ZBoe    G    A        0      0        2 
  14 chr14_48751158     ZGre    G    A        0      0        2 
  14 chr14_48751158     ZHar    G    A        1      2        2 
  14 chr14_48751158   Sample    G    A        0      0        2 
  14 chr14_48753678     AAsi    T    C        0      0        2 
  14 chr14_48753678     AKia    T    C        0      0        2 
  14 chr14_48753678     AOna    T    C        0      0        2 
  14 chr14_48753678     ASom    T    C        0      0        2 
  14 chr14_48753678     HCab    T    C        0      0        2 
  14 chr14_48753678     HPrz    T    C        0      0        2 
  14 chr14_48753678     ZBoe    T    C        0      0        2 
  14 chr14_48753678     ZGre    T    C        0      0        2 
  14 chr14_48753678     ZHar    T    C        1      2        2 
  14 chr14_48753678   Sample    T    C        0      0        2 
  14 chr14_48763043     AAsi    A    G        0      0        2 
  14 chr14_48763043     AKia    A    G        0      0        2 
  14 chr14_48763043     AOna    A    G        0      0        2 
  14 chr14_48763043     ASom    A    G        0      0        2 
  14 chr14_48763043     HCab    A    G        0      0        2 
  14 chr14_48763043     HPrz    A    G        0      0        2 
  14 chr14_48763043     ZBoe    A    G        0      0        2 
  14 chr14_48763043     ZGre    A    G      0.5      1        2 
  14 chr14_48763043     ZHar    A    G        0      0        2 
  14 chr14_48763043   Sample    A    G        0      0        2 
  14 chr14_48763128     AAsi    A    G        0      0        2 
  14 chr14_48763128     AKia    A    G        0      0        2 
  14 chr14_48763128     AOna    A    G        0      0        2 
  14 chr14_48763128     ASom    A    G        1      2        2 
  14 chr14_48763128     HCab    A    G        0      0        2 
  14 chr14_48763128     HPrz    A    G        0      0        2 
  14 chr14_48763128     ZBoe    A    G        0      0        2 
  14 chr14_48763128     ZGre    A    G        0      0        2 
  14 chr14_48763128     ZHar    A    G        0      0        2 
  14 chr14_48763128   Sample    A    G        0      0        2 
  14 chr14_48769562     AAsi    T    G        0      0        2 
  14 chr14_48769562     AKia    T    G        0      0        2 
  14 chr14_48769562     AOna    T    G        0      0        2 
  14 chr14_48769562     ASom    T    G        0      0        2 
  14 chr14_48769562     HCab    T    G        0      0        2 
  14 chr14_48769562     HPrz    T    G        0      0        2 
  14 chr14_48769562     ZBoe    T    G      0.5      1        2 
  14 chr14_48769562     ZGre    T    G      0.5      1        2 
  14 chr14_48769562     ZHar    T    G        0      0        2 
  14 chr14_48769562   Sample    T    G        0      0        2 
  14 chr14_48776185     AAsi    A    G        0      0        2 
  14 chr14_48776185     AKia    A    G        0      0        2 
  14 chr14_48776185     AOna    A    G        0      0        2 
  14 chr14_48776185     ASom    A    G        0      0        2 
  14 chr14_48776185     HCab    A    G        1      2        2 
  14 chr14_48776185     HPrz    A    G        1      2        2 
  14 chr14_48776185     ZBoe    A    G        0      0        2 
  14 chr14_48776185     ZGre    A    G        0      0        2 
  14 chr14_48776185     ZHar    A    G        0      0        2 
  14 chr14_48776185   Sample    A    G        0      0        2 
  14 chr14_48781155     AAsi    T    G        0      0        2 
  14 chr14_48781155     AKia    T    G        0      0        2 
  14 chr14_48781155     AOna    T    G        0      0        2 
  14 chr14_48781155     ASom    T    G        0      0        2 
  14 chr14_48781155     HCab    T    G        0      0        2 
  14 chr14_48781155     HPrz    T    G        0      0        2 
  14 chr14_48781155     ZBoe    T    G        0      0        2 
  14 chr14_48781155     ZGre    T    G        0      0        2 
  14 chr14_48781155     ZHar    T    G      0.5      1        2 
  14 chr14_48781155   Sample    T    G        0      0        2 
  14 chr14_48798774     AAsi    C    T        0      0        2 
  14 chr14_48798774     AKia    C    T        0      0        2 
  14 chr14_48798774     AOna    C    T        0      0        2 
  14 chr14_48798774     ASom    C    T        0      0        2 
  14 chr14_48798774     HCab    C    T        1      2        2 
  14 chr14_48798774     HPrz    C    T        1      2        2 
  14 chr14_48798774     ZBoe    C    T        0      0        2 
  14 chr14_48798774     ZGre    C    T        0      0        2 
  14 chr14_48798774     ZHar    C    T        0      0        2 
  14 chr14_48798774   Sample    C    T        0      0        2 
  14 chr14_48807930     AAsi    T    C        0      0        2 
  14 chr14_48807930     AKia    T    C        0      0        2 
  14 chr14_48807930     AOna    T    C        0      0        2 
  14 chr14_48807930     ASom    T    C        0      0        2 
  14 chr14_48807930     HCab    T    C        0      0        2 
  14 chr14_48807930     HPrz    T    C        0      0        2 
  14 chr14_48807930     ZBoe    T    C        0      0        2 
  14 chr14_48807930     ZGre    T    C        0      0        2 
  14 chr14_48807930     ZHar    T    C      0.5      1        2 
  14 chr14_48807930   Sample    T    C        0      0        2 
  14 chr14_48823330     AAsi    G    A        0      0        2 
  14 chr14_48823330     AKia    G    A        0      0        2 
  14 chr14_48823330     AOna    G    A        0      0        2 
  14 chr14_48823330     ASom    G    A        0      0        2 
  14 chr14_48823330     HCab    G    A        1      2        2 
  14 chr14_48823330     HPrz    G    A        1      2        2 
  14 chr14_48823330     ZBoe    G    A        0      0        2 
  14 chr14_48823330     ZGre    G    A        0      0        2 
  14 chr14_48823330     ZHar    G    A        0      0        2 
  14 chr14_48823330   Sample    G    A        0      0        2 
  14 chr14_48840489     AAsi    G    C        0      0        2 
  14 chr14_48840489     AKia    G    C        0      0        2 
  14 chr14_48840489     AOna    G    C        0      0        2 
  14 chr14_48840489     ASom    G    C        0      0        2 
  14 chr14_48840489     HCab    G    C        0      0        2 
  14 chr14_48840489     HPrz    G    C        0      0        2 
  14 chr14_48840489     ZBoe    G    C        0      0        2 
  14 chr14_48840489     ZGre    G    C        0      0        2 
  14 chr14_48840489     ZHar    G    C        1      2        2 
  14 chr14_48840489   Sample    G    C        0      0        2 
  14 chr14_48844930     AAsi    C    A        0      0        2 
  14 chr14_48844930     AKia    C    A        0      0        2 
  14 chr14_48844930     AOna    C    A        0      0        2 
  14 chr14_48844930     ASom    C    A        0      0        2 
  14 chr14_48844930     HCab    C    A        1      2        2 
  14 chr14_48844930     HPrz    C    A        1      2        2 
  14 chr14_48844930     ZBoe    C    A        0      0        2 
  14 chr14_48844930     ZGre    C    A        0      0        2 
  14 chr14_48844930     ZHar    C    A        0      0        2 
  14 chr14_48844930   Sample    C    A        0      0        2 
  14 chr14_48846655     AAsi    A    G        0      0        2 
  14 chr14_48846655     AKia    A    G        0      0        2 
  14 chr14_48846655     AOna    A    G        1      2        2 
  14 chr14_48846655     ASom    A    G        0      0        2 
  14 chr14_48846655     HCab    A    G        0      0        2 
  14 chr14_48846655     HPrz    A    G        0      0        2 
  14 chr14_48846655     ZBoe    A    G        0      0        2 
  14 chr14_48846655     ZGre    A    G        0      0        2 
  14 chr14_48846655     ZHar    A    G        0      0        2 
  14 chr14_48846655   Sample    A    G        0      0        2 
  14 chr14_48854160     AAsi    G    A        0      0        2 
  14 chr14_48854160     AKia    G    A        0      0        2 
  14 chr14_48854160     AOna    G    A        0      0        2 
  14 chr14_48854160     ASom    G    A        0      0        2 
  14 chr14_48854160     HCab    G    A        1      2        2 
  14 chr14_48854160     HPrz    G    A        1      2        2 
  14 chr14_48854160     ZBoe    G    A        0      0        2 
  14 chr14_48854160     ZGre    G    A        0      0        2 
  14 chr14_48854160     ZHar    G    A        0      0        2 
  14 chr14_48854160   Sample    G    A        0      0        2 
  14 chr14_48864289     AAsi    C    T        1      2        2 
  14 chr14_48864289     AKia    C    T        0      0        2 
  14 chr14_48864289     AOna    C    T        0      0        2 
  14 chr14_48864289     ASom    C    T        1      2        2 
  14 chr14_48864289     HCab    C    T        0      0        2 
  14 chr14_48864289     HPrz    C    T        0      0        2 
  14 chr14_48864289     ZBoe    C    T        0      0        2 
  14 chr14_48864289     ZGre    C    T        0      0        2 
  14 chr14_48864289     ZHar    C    T        0      0        2 
  14 chr14_48864289   Sample    C    T        1      2        2 
  14 chr14_48865191     AAsi    A    T        0      0        2 
  14 chr14_48865191     AKia    A    T        0      0        2 
  14 chr14_48865191     AOna    A    T        0      0        2 
  14 chr14_48865191     ASom    A    T        0      0        2 
  14 chr14_48865191     HCab    A    T        1      2        2 
  14 chr14_48865191     HPrz    A    T        1      2        2 
  14 chr14_48865191     ZBoe    A    T        0      0        2 
  14 chr14_48865191     ZGre    A    T        0      0        2 
  14 chr14_48865191     ZHar    A    T        0      0        2 
  14 chr14_48865191   Sample    A    T        0      0        2 
  14 chr14_48873708     AAsi    A    G        0      0        2 
  14 chr14_48873708     AKia    A    G        0      0        2 
  14 chr14_48873708     AOna    A    G        0      0        2 
  14 chr14_48873708     ASom    A    G        0      0        2 
  14 chr14_48873708     HCab    A    G        0      0        2 
  14 chr14_48873708     HPrz    A    G      0.5      1        2 
  14 chr14_48873708     ZBoe    A    G        0      0        2 
  14 chr14_48873708     ZGre    A    G        0      0        2 
  14 chr14_48873708     ZHar    A    G        0      0        2 
  14 chr14_48873708   Sample    A    G        0      0        2 
  14 chr14_48882234     AAsi    T    C        0      0        2 
  14 chr14_48882234     AKia    T    C        0      0        2 
  14 chr14_48882234     AOna    T    C        0      0        2 
  14 chr14_48882234     ASom    T    C        0      0        2 
  14 chr14_48882234     HCab    T    C        0      0        2 
  14 chr14_48882234     HPrz    T    C      0.5      1        2 
  14 chr14_48882234     ZBoe    T    C        0      0        2 
  14 chr14_48882234     ZGre    T    C        0      0        2 
  14 chr14_48882234     ZHar    T    C        0      0        2 
  14 chr14_48882234   Sample    T    C        0      0        2 
  14 chr14_48885985     AAsi    T    C        0      0        2 
  14 chr14_48885985     AKia    T    C        0      0        2 
  14 chr14_48885985     AOna    T    C        0      0        2 
  14 chr14_48885985     ASom    T    C        1      2        2 
  14 chr14_48885985     HCab    T    C        0      0        2 
  14 chr14_48885985     HPrz    T    C        0      0        2 
  14 chr14_48885985     ZBoe    T    C        0      0        2 
  14 chr14_48885985     ZGre    T    C        0      0        2 
  14 chr14_48885985     ZHar    T    C        0      0        2 
  14 chr14_48885985   Sample    T    C        0      0        2 
  14 chr14_48887577     AAsi    T    C        0      0        2 
  14 chr14_48887577     AKia    T    C        0      0        2 
  14 chr14_48887577     AOna    T    C        0      0        2 
  14 chr14_48887577     ASom    T    C        0      0        2 
  14 chr14_48887577     HCab    T    C        0      0        2 
  14 chr14_48887577     HPrz    T    C        0      0        2 
  14 chr14_48887577     ZBoe    T    C        0      0        2 
  14 chr14_48887577     ZGre    T    C        1      2        2 
  14 chr14_48887577     ZHar    T    C        0      0        2 
  14 chr14_48887577   Sample    T    C        0      0        2 
  14 chr14_48897382     AAsi    C    T        0      0        2 
  14 chr14_48897382     AKia    C    T        0      0        2 
  14 chr14_48897382     AOna    C    T        0      0        2 
  14 chr14_48897382     ASom    C    T        0      0        2 
  14 chr14_48897382     HCab    C    T        1      2        2 
  14 chr14_48897382     HPrz    C    T        1      2        2 
  14 chr14_48897382     ZBoe    C    T        0      0        2 
  14 chr14_48897382     ZGre    C    T        0      0        2 
  14 chr14_48897382     ZHar    C    T        0      0        2 
  14 chr14_48897382   Sample    C    T        0      0        2 
  14 chr14_48900116     AAsi    C    A        0      0        2 
  14 chr14_48900116     AKia    C    A        0      0        2 
  14 chr14_48900116     AOna    C    A        0      0        2 
  14 chr14_48900116     ASom    C    A        0      0        2 
  14 chr14_48900116     HCab    C    A        1      2        2 
  14 chr14_48900116     HPrz    C    A        1      2        2 
  14 chr14_48900116     ZBoe    C    A        0      0        2 
  14 chr14_48900116     ZGre    C    A        0      0        2 
  14 chr14_48900116     ZHar    C    A        0      0        2 
  14 chr14_48900116   Sample    C    A        0      0        2 
  14 chr14_48906194     AAsi    T    C      0.5      1        2 
  14 chr14_48906194     AKia    T    C        0      0        2 
  14 chr14_48906194     AOna    T    C        0      0        2 
  14 chr14_48906194     ASom    T    C        0      0        2 
  14 chr14_48906194     HCab    T    C        0      0        2 
  14 chr14_48906194     HPrz    T    C        0      0        2 
  14 chr14_48906194     ZBoe    T    C        0      0        2 
  14 chr14_48906194     ZGre    T    C        0      0        2 
  14 chr14_48906194     ZHar    T    C        0      0        2 
  14 chr14_48906194   Sample    T    C        0      0        2 
  14 chr14_48907850     AAsi    A    G      0.5      1        2 
  14 chr14_48907850     AKia    A    G        0      0        2 
  14 chr14_48907850     AOna    A    G        0      0        2 
  14 chr14_48907850     ASom    A    G        1      2        2 
  14 chr14_48907850     HCab    A    G        0      0        2 
  14 chr14_48907850     HPrz    A    G        0      0        2 
  14 chr14_48907850     ZBoe    A    G        0      0        2 
  14 chr14_48907850     ZGre    A    G        0      0        2 
  14 chr14_48907850     ZHar    A    G        0      0        2 
  14 chr14_48907850   Sample    A    G        0      0        2 
  14 chr14_48916540     AAsi    T    C        0      0        2 
  14 chr14_48916540     AKia    T    C        0      0        2 
  14 chr14_48916540     AOna    T    C        0      0        2 
  14 chr14_48916540     ASom    T    C        0      0        2 
  14 chr14_48916540     HCab    T    C        1      2        2 
  14 chr14_48916540     HPrz    T    C        1      2        2 
  14 chr14_48916540     ZBoe    T    C        0      0        2 
  14 chr14_48916540     ZGre    T    C        0      0        2 
  14 chr14_48916540     ZHar    T    C        0      0        2 
  14 chr14_48916540   Sample    T    C        0      0        2 
  14 chr14_48918609     AAsi    T    C        0      0        2 
  14 chr14_48918609     AKia    T    C        1      2        2 
  14 chr14_48918609     AOna    T    C        0      0        2 
  14 chr14_48918609     ASom    T    C        0      0        2 
  14 chr14_48918609     HCab    T    C        0      0        2 
  14 chr14_48918609     HPrz    T    C        0      0        2 
  14 chr14_48918609     ZBoe    T    C        0      0        2 
  14 chr14_48918609     ZGre    T    C      0.5      1        2 
  14 chr14_48918609     ZHar    T    C        0      0        2 
  14 chr14_48918609   Sample    T    C        0      0        2 
  14 chr14_48921813     AAsi    T    C        0      0        2 
  14 chr14_48921813     AKia    T    C        0      0        2 
  14 chr14_48921813     AOna    T    C        0      0        2 
  14 chr14_48921813     ASom    T    C        0      0        2 
  14 chr14_48921813     HCab    T    C        0      0        2 
  14 chr14_48921813     HPrz    T    C        0      0        2 
  14 chr14_48921813     ZBoe    T    C      0.5      1        2 
  14 chr14_48921813     ZGre    T    C        0      0        2 
  14 chr14_48921813     ZHar    T    C        0      0        2 
  14 chr14_48921813   Sample    T    C        0      0        2 
  14 chr14_48922358     AAsi    A    C        0      0        2 
  14 chr14_48922358     AKia    A    C        0      0        2 
  14 chr14_48922358     AOna    A    C        1      2        2 
  14 chr14_48922358     ASom    A    C        0      0        2 
  14 chr14_48922358     HCab    A    C        0      0        2 
  14 chr14_48922358     HPrz    A    C        0      0        2 
  14 chr14_48922358     ZBoe    A    C        0      0        2 
  14 chr14_48922358     ZGre    A    C        0      0        2 
  14 chr14_48922358     ZHar    A    C        0      0        2 
  14 chr14_48922358   Sample    A    C        0      0        2 
  14 chr14_48925153     AAsi    C    T        0      0        2 
  14 chr14_48925153     AKia    C    T        0      0        2 
  14 chr14_48925153     AOna    C    T        0      0        2 
  14 chr14_48925153     ASom    C    T        0      0        2 
  14 chr14_48925153     HCab    C    T        1      2        2 
  14 chr14_48925153     HPrz    C    T        1      2        2 
  14 chr14_48925153     ZBoe    C    T        0      0        2 
  14 chr14_48925153     ZGre    C    T        0      0        2 
  14 chr14_48925153     ZHar    C    T        0      0        2 
  14 chr14_48925153   Sample    C    T        0      0        2 
  14 chr14_48927419     AAsi    T    C        0      0        2 
  14 chr14_48927419     AKia    T    C        1      2        2 
  14 chr14_48927419     AOna    T    C        0      0        2 
  14 chr14_48927419     ASom    T    C        0      0        2 
  14 chr14_48927419     HCab    T    C        0      0        2 
  14 chr14_48927419     HPrz    T    C        0      0        2 
  14 chr14_48927419     ZBoe    T    C        0      0        2 
  14 chr14_48927419     ZGre    T    C        0      0        2 
  14 chr14_48927419     ZHar    T    C        0      0        2 
  14 chr14_48927419   Sample    T    C        0      0        2 
  14 chr14_48932528     AAsi    T    G        0      0        2 
  14 chr14_48932528     AKia    T    G        0      0        2 
  14 chr14_48932528     AOna    T    G        0      0        2 
  14 chr14_48932528     ASom    T    G        0      0        2 
  14 chr14_48932528     HCab    T    G        1      2        2 
  14 chr14_48932528     HPrz    T    G        1      2        2 
  14 chr14_48932528     ZBoe    T    G        0      0        2 
  14 chr14_48932528     ZGre    T    G        0      0        2 
  14 chr14_48932528     ZHar    T    G        0      0        2 
  14 chr14_48932528   Sample    T    G        0      0        2 
  14 chr14_48942394     AAsi    T    A        0      0        2 
  14 chr14_48942394     AKia    T    A        0      0        2 
  14 chr14_48942394     AOna    T    A        0      0        2 
  14 chr14_48942394     ASom    T    A        0      0        2 
  14 chr14_48942394     HCab    T    A        1      2        2 
  14 chr14_48942394     HPrz    T    A      0.5      1        2 
  14 chr14_48942394     ZBoe    T    A        0      0        2 
  14 chr14_48942394     ZGre    T    A        0      0        2 
  14 chr14_48942394     ZHar    T    A        0      0        2 
  14 chr14_48942394   Sample    T    A        0      0        2 
  14 chr14_48960947     AAsi    A    G        0      0        2 
  14 chr14_48960947     AKia    A    G        0      0        2 
  14 chr14_48960947     AOna    A    G        0      0        2 
  14 chr14_48960947     ASom    A    G        0      0        2 
  14 chr14_48960947     HCab    A    G        0      0        2 
  14 chr14_48960947     HPrz    A    G        0      0        2 
  14 chr14_48960947     ZBoe    A    G        0      0        2 
  14 chr14_48960947     ZGre    A    G        0      0        2 
  14 chr14_48960947     ZHar    A    G        1      2        2 
  14 chr14_48960947   Sample    A    G        0      0        2 
  14 chr14_48965640     AAsi    C    G        0      0        2 
  14 chr14_48965640     AKia    C    G        0      0        2 
  14 chr14_48965640     AOna    C    G        0      0        2 
  14 chr14_48965640     ASom    C    G        0      0        2 
  14 chr14_48965640     HCab    C    G        0      0        2 
  14 chr14_48965640     HPrz    C    G        0      0        2 
  14 chr14_48965640     ZBoe    C    G        0      0        2 
  14 chr14_48965640     ZGre    C    G        1      2        2 
  14 chr14_48965640     ZHar    C    G        0      0        2 
  14 chr14_48965640   Sample    C    G        0      0        2 
  14 chr14_48965830     AAsi    G    T        0      0        2 
  14 chr14_48965830     AKia    G    T        0      0        2 
  14 chr14_48965830     AOna    G    T        0      0        2 
  14 chr14_48965830     ASom    G    T        0      0        2 
  14 chr14_48965830     HCab    G    T        1      2        2 
  14 chr14_48965830     HPrz    G    T        1      2        2 
  14 chr14_48965830     ZBoe    G    T        0      0        2 
  14 chr14_48965830     ZGre    G    T        0      0        2 
  14 chr14_48965830     ZHar    G    T        0      0        2 
  14 chr14_48965830   Sample    G    T        0      0        2 
  14 chr14_48970241     AAsi    A    T        0      0        2 
  14 chr14_48970241     AKia    A    T        0      0        2 
  14 chr14_48970241     AOna    A    T        0      0        2 
  14 chr14_48970241     ASom    A    T        0      0        2 
  14 chr14_48970241     HCab    A    T        1      2        2 
  14 chr14_48970241     HPrz    A    T        1      2        2 
  14 chr14_48970241     ZBoe    A    T        0      0        2 
  14 chr14_48970241     ZGre    A    T        0      0        2 
  14 chr14_48970241     ZHar    A    T        0      0        2 
  14 chr14_48970241   Sample    A    T        0      0        2 
  14 chr14_48976094     AAsi    C    A        0      0        2 
  14 chr14_48976094     AKia    C    A        0      0        2 
  14 chr14_48976094     AOna    C    A        0      0        2 
  14 chr14_48976094     ASom    C    A        0      0        2 
  14 chr14_48976094     HCab    C    A        0      0        2 
  14 chr14_48976094     HPrz    C    A        0      0        2 
  14 chr14_48976094     ZBoe    C    A        0      0        2 
  14 chr14_48976094     ZGre    C    A        0      0        2 
  14 chr14_48976094     ZHar    C    A        1      2        2 
  14 chr14_48976094   Sample    C    A        0      0        2 
  14 chr14_48983862     AAsi    C    T        1      2        2 
  14 chr14_48983862     AKia    C    T        0      0        2 
  14 chr14_48983862     AOna    C    T        0      0        2 
  14 chr14_48983862     ASom    C    T        1      2        2 
  14 chr14_48983862     HCab    C    T        0      0        2 
  14 chr14_48983862     HPrz    C    T        0      0        2 
  14 chr14_48983862     ZBoe    C    T        0      0        2 
  14 chr14_48983862     ZGre    C    T        0      0        2 
  14 chr14_48983862     ZHar    C    T        0      0        2 
  14 chr14_48983862   Sample    C    T        1      2        2 
  14 chr14_48988307     AAsi    T    C        0      0        2 
  14 chr14_48988307     AKia    T    C        0      0        2 
  14 chr14_48988307     AOna    T    C        0      0        2 
  14 chr14_48988307     ASom    T    C        0      0        2 
  14 chr14_48988307     HCab    T    C        0      0        2 
  14 chr14_48988307     HPrz    T    C      0.5      1        2 
  14 chr14_48988307     ZBoe    T    C        0      0        2 
  14 chr14_48988307     ZGre    T    C        0      0        2 
  14 chr14_48988307     ZHar    T    C        0      0        2 
  14 chr14_48988307   Sample    T    C        0      0        2 
  14 chr14_48989594     AAsi    C    T        0      0        2 
  14 chr14_48989594     AKia    C    T        0      0        2 
  14 chr14_48989594     AOna    C    T        0      0        2 
  14 chr14_48989594     ASom    C    T        0      0        2 
  14 chr14_48989594     HCab    C    T      0.5      1        2 
  14 chr14_48989594     HPrz    C    T        0      0        2 
  14 chr14_48989594     ZBoe    C    T        0      0        2 
  14 chr14_48989594     ZGre    C    T        0      0        2 
  14 chr14_48989594     ZHar    C    T        0      0        2 
  14 chr14_48989594   Sample    C    T        0      0        2 
  14 chr14_48997496     AAsi    G    A        0      0        2 
  14 chr14_48997496     AKia    G    A        0      0        2 
  14 chr14_48997496     AOna    G    A        0      0        2 
  14 chr14_48997496     ASom    G    A        0      0        2 
  14 chr14_48997496     HCab    G    A        0      0        2 
  14 chr14_48997496     HPrz    G    A        0      0        2 
  14 chr14_48997496     ZBoe    G    A        0      0        2 
  14 chr14_48997496     ZGre    G    A        1      2        2 
  14 chr14_48997496     ZHar    G    A        0      0        2 
  14 chr14_48997496   Sample    G    A        0      0        2 
  14 chr14_48997782     AAsi    C    G        0      0        2 
  14 chr14_48997782     AKia    C    G        0      0        2 
  14 chr14_48997782     AOna    C    G        1      2        2 
  14 chr14_48997782     ASom    C    G        0      0        2 
  14 chr14_48997782     HCab    C    G        0      0        2 
  14 chr14_48997782     HPrz    C    G        0      0        2 
  14 chr14_48997782     ZBoe    C    G        0      0        2 
  14 chr14_48997782     ZGre    C    G        0      0        2 
  14 chr14_48997782     ZHar    C    G        0      0        2 
  14 chr14_48997782   Sample    C    G        0      0        2 
  14 chr14_49000913     AAsi    A    G        0      0        2 
  14 chr14_49000913     AKia    A    G      0.5      1        2 
  14 chr14_49000913     AOna    A    G        0      0        2 
  14 chr14_49000913     ASom    A    G        0      0        2 
  14 chr14_49000913     HCab    A    G        0      0        2 
  14 chr14_49000913     HPrz    A    G        0      0        2 
  14 chr14_49000913     ZBoe    A    G        0      0        2 
  14 chr14_49000913     ZGre    A    G        0      0        2 
  14 chr14_49000913     ZHar    A    G        0      0        2 
  14 chr14_49000913   Sample    A    G        0      0        2 
  14 chr14_49004538     AAsi    T    C        0      0        2 
  14 chr14_49004538     AKia    T    C        0      0        2 
  14 chr14_49004538     AOna    T    C        0      0        2 
  14 chr14_49004538     ASom    T    C        0      0        2 
  14 chr14_49004538     HCab    T    C        1      2        2 
  14 chr14_49004538     HPrz    T    C        1      2        2 
  14 chr14_49004538     ZBoe    T    C        0      0        2 
  14 chr14_49004538     ZGre    T    C        0      0        2 
  14 chr14_49004538     ZHar    T    C        0      0        2 
  14 chr14_49004538   Sample    T    C        0      0        2 
  14 chr14_49007456     AAsi    G    T        0      0        2 
  14 chr14_49007456     AKia    G    T        0      0        2 
  14 chr14_49007456     AOna    G    T        1      2        2 
  14 chr14_49007456     ASom    G    T        0      0        2 
  14 chr14_49007456     HCab    G    T        0      0        2 
  14 chr14_49007456     HPrz    G    T        0      0        2 
  14 chr14_49007456     ZBoe    G    T        0      0        2 
  14 chr14_49007456     ZGre    G    T        0      0        2 
  14 chr14_49007456     ZHar    G    T        0      0        2 
  14 chr14_49007456   Sample    G    T        0      0        2 
  14 chr14_49016763     AAsi    C    A        0      0        2 
  14 chr14_49016763     AKia    C    A        0      0        2 
  14 chr14_49016763     AOna    C    A        0      0        2 
  14 chr14_49016763     ASom    C    A        0      0        2 
  14 chr14_49016763     HCab    C    A        0      0        2 
  14 chr14_49016763     HPrz    C    A        0      0        2 
  14 chr14_49016763     ZBoe    C    A        0      0        2 
  14 chr14_49016763     ZGre    C    A        0      0        2 
  14 chr14_49016763     ZHar    C    A        1      2        2 
  14 chr14_49016763   Sample    C    A        0      0        2 
  14 chr14_49019753     AAsi    G    T        0      0        2 
  14 chr14_49019753     AKia    G    T        0      0        2 
  14 chr14_49019753     AOna    G    T        0      0        2 
  14 chr14_49019753     ASom    G    T        0      0        2 
  14 chr14_49019753     HCab    G    T        1      2        2 
  14 chr14_49019753     HPrz    G    T        1      2        2 
  14 chr14_49019753     ZBoe    G    T        0      0        2 
  14 chr14_49019753     ZGre    G    T        0      0        2 
  14 chr14_49019753     ZHar    G    T        0      0        2 
  14 chr14_49019753   Sample    G    T        0      0        2 
  14 chr14_49020433     AAsi    C    T        0      0        2 
  14 chr14_49020433     AKia    C    T        0      0        2 
  14 chr14_49020433     AOna    C    T        0      0        2 
  14 chr14_49020433     ASom    C    T        0      0        2 
  14 chr14_49020433     HCab    C    T      0.5      1        2 
  14 chr14_49020433     HPrz    C    T        0      0        2 
  14 chr14_49020433     ZBoe    C    T        0      0        2 
  14 chr14_49020433     ZGre    C    T        0      0        2 
  14 chr14_49020433     ZHar    C    T        0      0        2 
  14 chr14_49020433   Sample    C    T        0      0        2 
  14 chr14_49027566     AAsi    C    T        0      0        2 
  14 chr14_49027566     AKia    C    T        0      0        2 
  14 chr14_49027566     AOna    C    T        0      0        2 
  14 chr14_49027566     ASom    C    T        0      0        2 
  14 chr14_49027566     HCab    C    T        0      0        2 
  14 chr14_49027566     HPrz    C    T        0      0        2 
  14 chr14_49027566     ZBoe    C    T        1      2        2 
  14 chr14_49027566     ZGre    C    T        0      0        2 
  14 chr14_49027566     ZHar    C    T        0      0        2 
  14 chr14_49027566   Sample    C    T        0      0        2 
  14 chr14_49041332     AAsi    A    G        0      0        2 
  14 chr14_49041332     AKia    A    G        0      0        2 
  14 chr14_49041332     AOna    A    G        0      0        2 
  14 chr14_49041332     ASom    A    G        0      0        2 
  14 chr14_49041332     HCab    A    G      0.5      1        2 
  14 chr14_49041332     HPrz    A    G        0      0        2 
  14 chr14_49041332     ZBoe    A    G        0      0        2 
  14 chr14_49041332     ZGre    A    G        0      0        2 
  14 chr14_49041332     ZHar    A    G        0      0        2 
  14 chr14_49041332   Sample    A    G        0      0        2 
  14 chr14_49046578     AAsi    A    G        0      0        2 
  14 chr14_49046578     AKia    A    G        0      0        2 
  14 chr14_49046578     AOna    A    G        1      2        2 
  14 chr14_49046578     ASom    A    G        0      0        2 
  14 chr14_49046578     HCab    A    G        0      0        2 
  14 chr14_49046578     HPrz    A    G        0      0        2 
  14 chr14_49046578     ZBoe    A    G        0      0        2 
  14 chr14_49046578     ZGre    A    G        0      0        2 
  14 chr14_49046578     ZHar    A    G        0      0        2 
  14 chr14_49046578   Sample    A    G        0      0        2 
  14 chr14_49049018     AAsi    G    A        0      0        2 
  14 chr14_49049018     AKia    G    A        0      0        2 
  14 chr14_49049018     AOna    G    A        0      0        2 
  14 chr14_49049018     ASom    G    A        0      0        2 
  14 chr14_49049018     HCab    G    A        0      0        2 
  14 chr14_49049018     HPrz    G    A        0      0        2 
  14 chr14_49049018     ZBoe    G    A        0      0        2 
  14 chr14_49049018     ZGre    G    A        0      0        2 
  14 chr14_49049018     ZHar    G    A        1      2        2 
  14 chr14_49049018   Sample    G    A        0      0        2 
  14 chr14_49049844     AAsi    T    C        0      0        2 
  14 chr14_49049844     AKia    T    C        0      0        2 
  14 chr14_49049844     AOna    T    C        0      0        2 
  14 chr14_49049844     ASom    T    C        0      0        2 
  14 chr14_49049844     HCab    T    C        0      0        2 
  14 chr14_49049844     HPrz    T    C        0      0        2 
  14 chr14_49049844     ZBoe    T    C        0      0        2 
  14 chr14_49049844     ZGre    T    C        0      0        2 
  14 chr14_49049844     ZHar    T    C      0.5      1        2 
  14 chr14_49049844   Sample    T    C        0      0        2 
  14 chr14_49061894     AAsi    T    C        0      0        2 
  14 chr14_49061894     AKia    T    C      0.5      1        2 
  14 chr14_49061894     AOna    T    C        0      0        2 
  14 chr14_49061894     ASom    T    C        0      0        2 
  14 chr14_49061894     HCab    T    C        0      0        2 
  14 chr14_49061894     HPrz    T    C        0      0        2 
  14 chr14_49061894     ZBoe    T    C        0      0        2 
  14 chr14_49061894     ZGre    T    C        0      0        2 
  14 chr14_49061894     ZHar    T    C        0      0        2 
  14 chr14_49061894   Sample    T    C        0      0        2 
  14 chr14_49063122     AAsi    C    T        1      2        2 
  14 chr14_49063122     AKia    C    T        1      2        2 
  14 chr14_49063122     AOna    C    T        1      2        2 
  14 chr14_49063122     ASom    C    T        1      2        2 
  14 chr14_49063122     HCab    C    T        0      0        2 
  14 chr14_49063122     HPrz    C    T        0      0        2 
  14 chr14_49063122     ZBoe    C    T        0      0        2 
  14 chr14_49063122     ZGre    C    T        0      0        2 
  14 chr14_49063122     ZHar    C    T        0      0        2 
  14 chr14_49063122   Sample    C    T        1      2        2 
  14 chr14_49064180     AAsi    A    T        0      0        2 
  14 chr14_49064180     AKia    A    T        0      0        2 
  14 chr14_49064180     AOna    A    T        0      0        2 
  14 chr14_49064180     ASom    A    T        0      0        2 
  14 chr14_49064180     HCab    A    T        0      0        2 
  14 chr14_49064180     HPrz    A    T        0      0        2 
  14 chr14_49064180     ZBoe    A    T      0.5      1        2 
  14 chr14_49064180     ZGre    A    T        0      0        2 
  14 chr14_49064180     ZHar    A    T        0      0        2 
  14 chr14_49064180   Sample    A    T        0      0        2 
  14 chr14_49070146     AAsi    A    G        0      0        2 
  14 chr14_49070146     AKia    A    G        0      0        2 
  14 chr14_49070146     AOna    A    G        0      0        2 
  14 chr14_49070146     ASom    A    G        0      0        2 
  14 chr14_49070146     HCab    A    G        0      0        2 
  14 chr14_49070146     HPrz    A    G        0      0        2 
  14 chr14_49070146     ZBoe    A    G      0.5      1        2 
  14 chr14_49070146     ZGre    A    G        0      0        2 
  14 chr14_49070146     ZHar    A    G        0      0        2 
  14 chr14_49070146   Sample    A    G        0      0        2 
  14 chr14_49070306     AAsi    A    G        0      0        2 
  14 chr14_49070306     AKia    A    G        0      0        2 
  14 chr14_49070306     AOna    A    G        0      0        2 
  14 chr14_49070306     ASom    A    G        0      0        2 
  14 chr14_49070306     HCab    A    G        0      0        2 
  14 chr14_49070306     HPrz    A    G        0      0        2 
  14 chr14_49070306     ZBoe    A    G        0      0        2 
  14 chr14_49070306     ZGre    A    G        1      2        2 
  14 chr14_49070306     ZHar    A    G        0      0        2 
  14 chr14_49070306   Sample    A    G        0      0        2 
  14 chr14_49075647     AAsi    A    G        0      0        2 
  14 chr14_49075647     AKia    A    G        0      0        2 
  14 chr14_49075647     AOna    A    G        0      0        2 
  14 chr14_49075647     ASom    A    G        0      0        2 
  14 chr14_49075647     HCab    A    G        1      2        2 
  14 chr14_49075647     HPrz    A    G        1      2        2 
  14 chr14_49075647     ZBoe    A    G      0.5      1        2 
  14 chr14_49075647     ZGre    A    G        0      0        2 
  14 chr14_49075647     ZHar    A    G        0      0        2 
  14 chr14_49075647   Sample    A    G        0      0        2 
  14 chr14_49078230     AAsi    G    T        0      0        2 
  14 chr14_49078230     AKia    G    T        0      0        2 
  14 chr14_49078230     AOna    G    T        0      0        2 
  14 chr14_49078230     ASom    G    T        0      0        2 
  14 chr14_49078230     HCab    G    T      0.5      1        2 
  14 chr14_49078230     HPrz    G    T        1      2        2 
  14 chr14_49078230     ZBoe    G    T        0      0        2 
  14 chr14_49078230     ZGre    G    T        0      0        2 
  14 chr14_49078230     ZHar    G    T        0      0        2 
  14 chr14_49078230   Sample    G    T        0      0        2 
  14 chr14_49078505     AAsi    A    T        0      0        2 
  14 chr14_49078505     AKia    A    T      0.5      1        2 
  14 chr14_49078505     AOna    A    T        0      0        2 
  14 chr14_49078505     ASom    A    T        0      0        2 
  14 chr14_49078505     HCab    A    T        0      0        2 
  14 chr14_49078505     HPrz    A    T        0      0        2 
  14 chr14_49078505     ZBoe    A    T        0      0        2 
  14 chr14_49078505     ZGre    A    T        0      0        2 
  14 chr14_49078505     ZHar    A    T        0      0        2 
  14 chr14_49078505   Sample    A    T        0      0        2 
  14 chr14_49080907     AAsi    C    T        0      0        2 
  14 chr14_49080907     AKia    C    T      0.5      1        2 
  14 chr14_49080907     AOna    C    T        0      0        2 
  14 chr14_49080907     ASom    C    T        0      0        2 
  14 chr14_49080907     HCab    C    T        0      0        2 
  14 chr14_49080907     HPrz    C    T        0      0        2 
  14 chr14_49080907     ZBoe    C    T        0      0        2 
  14 chr14_49080907     ZGre    C    T        0      0        2 
  14 chr14_49080907     ZHar    C    T        0      0        2 
  14 chr14_49080907   Sample    C    T        0      0        2 
  14 chr14_49083405     AAsi    G    A        0      0        2 
  14 chr14_49083405     AKia    G    A        0      0        2 
  14 chr14_49083405     AOna    G    A        0      0        2 
  14 chr14_49083405     ASom    G    A        0      0        2 
  14 chr14_49083405     HCab    G    A        0      0        2 
  14 chr14_49083405     HPrz    G    A        0      0        2 
  14 chr14_49083405     ZBoe    G    A        0      0        2 
  14 chr14_49083405     ZGre    G    A        0      0        2 
  14 chr14_49083405     ZHar    G    A      0.5      1        2 
  14 chr14_49083405   Sample    G    A        0      0        2 
  14 chr14_49087685     AAsi    C    A        0      0        2 
  14 chr14_49087685     AKia    C    A        0      0        2 
  14 chr14_49087685     AOna    C    A        1      2        2 
  14 chr14_49087685     ASom    C    A        0      0        2 
  14 chr14_49087685     HCab    C    A        0      0        2 
  14 chr14_49087685     HPrz    C    A        0      0        2 
  14 chr14_49087685     ZBoe    C    A        0      0        2 
  14 chr14_49087685     ZGre    C    A        0      0        2 
  14 chr14_49087685     ZHar    C    A        0      0        2 
  14 chr14_49087685   Sample    C    A        0      0        2 
  14 chr14_49087717     AAsi    G    C        0      0        2 
  14 chr14_49087717     AKia    G    C        0      0        2 
  14 chr14_49087717     AOna    G    C        0      0        2 
  14 chr14_49087717     ASom    G    C        0      0        2 
  14 chr14_49087717     HCab    G    C        1      2        2 
  14 chr14_49087717     HPrz    G    C        1      2        2 
  14 chr14_49087717     ZBoe    G    C        0      0        2 
  14 chr14_49087717     ZGre    G    C        0      0        2 
  14 chr14_49087717     ZHar    G    C        0      0        2 
  14 chr14_49087717   Sample    G    C        0      0        2 
  14 chr14_49103493     AAsi    A    G        0      0        2 
  14 chr14_49103493     AKia    A    G        0      0        2 
  14 chr14_49103493     AOna    A    G        0      0        2 
  14 chr14_49103493     ASom    A    G        0      0        2 
  14 chr14_49103493     HCab    A    G      0.5      1        2 
  14 chr14_49103493     HPrz    A    G        0      0        2 
  14 chr14_49103493     ZBoe    A    G        0      0        2 
  14 chr14_49103493     ZGre    A    G        0      0        2 
  14 chr14_49103493     ZHar    A    G        0      0        2 
  14 chr14_49103493   Sample    A    G        0      0        2 
  14 chr14_49108379     AAsi    A    G        0      0        2 
  14 chr14_49108379     AKia    A    G        1      2        2 
  14 chr14_49108379     AOna    A    G        0      0        2 
  14 chr14_49108379     ASom    A    G        0      0        2 
  14 chr14_49108379     HCab    A    G        0      0        2 
  14 chr14_49108379     HPrz    A    G        0      0        2 
  14 chr14_49108379     ZBoe    A    G        0      0        2 
  14 chr14_49108379     ZGre    A    G        0      0        2 
  14 chr14_49108379     ZHar    A    G        0      0        2 
  14 chr14_49108379   Sample    A    G        0      0        2 
  14 chr14_49133749     AAsi    C    G        0      0        2 
  14 chr14_49133749     AKia    C    G        0      0        2 
  14 chr14_49133749     AOna    C    G        0      0        2 
  14 chr14_49133749     ASom    C    G        0      0        2 
  14 chr14_49133749     HCab    C    G        1      2        2 
  14 chr14_49133749     HPrz    C    G        1      2        2 
  14 chr14_49133749     ZBoe    C    G        0      0        2 
  14 chr14_49133749     ZGre    C    G        0      0        2 
  14 chr14_49133749     ZHar    C    G        1      2        2 
  14 chr14_49133749   Sample    C    G        0      0        2 
  14 chr14_49136491     AAsi    G    A        0      0        2 
  14 chr14_49136491     AKia    G    A        0      0        2 
  14 chr14_49136491     AOna    G    A        0      0        2 
  14 chr14_49136491     ASom    G    A        0      0        2 
  14 chr14_49136491     HCab    G    A        1      2        2 
  14 chr14_49136491     HPrz    G    A        1      2        2 
  14 chr14_49136491     ZBoe    G    A        0      0        2 
  14 chr14_49136491     ZGre    G    A        0      0        2 
  14 chr14_49136491     ZHar    G    A        0      0        2 
  14 chr14_49136491   Sample    G    A        0      0        2 
  14 chr14_49139932     AAsi    T    C        0      0        2 
  14 chr14_49139932     AKia    T    C        0      0        2 
  14 chr14_49139932     AOna    T    C        0      0        2 
  14 chr14_49139932     ASom    T    C        0      0        2 
  14 chr14_49139932     HCab    T    C        0      0        2 
  14 chr14_49139932     HPrz    T    C        0      0        2 
  14 chr14_49139932     ZBoe    T    C        0      0        2 
  14 chr14_49139932     ZGre    T    C        0      0        2 
  14 chr14_49139932     ZHar    T    C      0.5      1        2 
  14 chr14_49139932   Sample    T    C        0      0        2 
  14 chr14_49144441     AAsi    T    C        0      0        2 
  14 chr14_49144441     AKia    T    C        0      0        2 
  14 chr14_49144441     AOna    T    C        0      0        2 
  14 chr14_49144441     ASom    T    C        0      0        2 
  14 chr14_49144441     HCab    T    C        0      0        2 
  14 chr14_49144441     HPrz    T    C        0      0        2 
  14 chr14_49144441     ZBoe    T    C      0.5      1        2 
  14 chr14_49144441     ZGre    T    C        0      0        2 
  14 chr14_49144441     ZHar    T    C        0      0        2 
  14 chr14_49144441   Sample    T    C        0      0        2 
  14 chr14_49157906     AAsi    T    G        0      0        2 
  14 chr14_49157906     AKia    T    G        0      0        2 
  14 chr14_49157906     AOna    T    G        1      2        2 
  14 chr14_49157906     ASom    T    G        0      0        2 
  14 chr14_49157906     HCab    T    G        0      0        2 
  14 chr14_49157906     HPrz    T    G        0      0        2 
  14 chr14_49157906     ZBoe    T    G        0      0        2 
  14 chr14_49157906     ZGre    T    G        0      0        2 
  14 chr14_49157906     ZHar    T    G        0      0        2 
  14 chr14_49157906   Sample    T    G        0      0        2 
  14 chr14_49159935     AAsi    C    T        0      0        2 
  14 chr14_49159935     AKia    C    T        0      0        2 
  14 chr14_49159935     AOna    C    T        0      0        2 
  14 chr14_49159935     ASom    C    T        0      0        2 
  14 chr14_49159935     HCab    C    T        1      2        2 
  14 chr14_49159935     HPrz    C    T        1      2        2 
  14 chr14_49159935     ZBoe    C    T        0      0        2 
  14 chr14_49159935     ZGre    C    T        0      0        2 
  14 chr14_49159935     ZHar    C    T        0      0        2 
  14 chr14_49159935   Sample    C    T        0      0        2 
  14 chr14_49165314     AAsi    C    T        0      0        2 
  14 chr14_49165314     AKia    C    T        0      0        2 
  14 chr14_49165314     AOna    C    T        0      0        2 
  14 chr14_49165314     ASom    C    T        0      0        2 
  14 chr14_49165314     HCab    C    T        1      2        2 
  14 chr14_49165314     HPrz    C    T        1      2        2 
  14 chr14_49165314     ZBoe    C    T        0      0        2 
  14 chr14_49165314     ZGre    C    T        0      0        2 
  14 chr14_49165314     ZHar    C    T        0      0        2 
  14 chr14_49165314   Sample    C    T        0      0        2 
  14 chr14_49170890     AAsi    T    G        0      0        2 
  14 chr14_49170890     AKia    T    G        0      0        2 
  14 chr14_49170890     AOna    T    G        0      0        2 
  14 chr14_49170890     ASom    T    G        0      0        2 
  14 chr14_49170890     HCab    T    G        0      0        2 
  14 chr14_49170890     HPrz    T    G        0      0        2 
  14 chr14_49170890     ZBoe    T    G        1      2        2 
  14 chr14_49170890     ZGre    T    G        1      2        2 
  14 chr14_49170890     ZHar    T    G        0      0        2 
  14 chr14_49170890   Sample    T    G        0      0        2 
  14 chr14_49185260     AAsi    C    T        0      0        2 
  14 chr14_49185260     AKia    C    T      0.5      1        2 
  14 chr14_49185260     AOna    C    T        0      0        2 
  14 chr14_49185260     ASom    C    T        0      0        2 
  14 chr14_49185260     HCab    C    T        0      0        2 
  14 chr14_49185260     HPrz    C    T        0      0        2 
  14 chr14_49185260     ZBoe    C    T        0      0        2 
  14 chr14_49185260     ZGre    C    T        0      0        2 
  14 chr14_49185260     ZHar    C    T        0      0        2 
  14 chr14_49185260   Sample    C    T        0      0        2 
  14 chr14_49189352     AAsi    T    A        0      0        2 
  14 chr14_49189352     AKia    T    A        0      0        2 
  14 chr14_49189352     AOna    T    A        0      0        2 
  14 chr14_49189352     ASom    T    A        0      0        2 
  14 chr14_49189352     HCab    T    A        0      0        2 
  14 chr14_49189352     HPrz    T    A        0      0        2 
  14 chr14_49189352     ZBoe    T    A        0      0        2 
  14 chr14_49189352     ZGre    T    A      0.5      1        2 
  14 chr14_49189352     ZHar    T    A        0      0        2 
  14 chr14_49189352   Sample    T    A        0      0        2 
  14 chr14_49189900     AAsi    C    A        0      0        2 
  14 chr14_49189900     AKia    C    A        0      0        2 
  14 chr14_49189900     AOna    C    A        0      0        2 
  14 chr14_49189900     ASom    C    A        0      0        2 
  14 chr14_49189900     HCab    C    A        1      2        2 
  14 chr14_49189900     HPrz    C    A        1      2        2 
  14 chr14_49189900     ZBoe    C    A        0      0        2 
  14 chr14_49189900     ZGre    C    A        0      0        2 
  14 chr14_49189900     ZHar    C    A        0      0        2 
  14 chr14_49189900   Sample    C    A        0      0        2 
  14 chr14_49190515     AAsi    T    C        0      0        2 
  14 chr14_49190515     AKia    T    C        0      0        2 
  14 chr14_49190515     AOna    T    C        0      0        2 
  14 chr14_49190515     ASom    T    C        0      0        2 
  14 chr14_49190515     HCab    T    C        0      0        2 
  14 chr14_49190515     HPrz    T    C        0      0        2 
  14 chr14_49190515     ZBoe    T    C        0      0        2 
  14 chr14_49190515     ZGre    T    C        0      0        2 
  14 chr14_49190515     ZHar    T    C      0.5      1        2 
  14 chr14_49190515   Sample    T    C        0      0        2 
  14 chr14_49193802     AAsi    G    C        0      0        2 
  14 chr14_49193802     AKia    G    C        0      0        2 
  14 chr14_49193802     AOna    G    C        0      0        2 
  14 chr14_49193802     ASom    G    C        0      0        2 
  14 chr14_49193802     HCab    G    C        0      0        2 
  14 chr14_49193802     HPrz    G    C        0      0        2 
  14 chr14_49193802     ZBoe    G    C        0      0        2 
  14 chr14_49193802     ZGre    G    C        0      0        2 
  14 chr14_49193802     ZHar    G    C        1      2        2 
  14 chr14_49193802   Sample    G    C        0      0        2 
  14 chr14_49195597     AAsi    A    C      0.5      1        2 
  14 chr14_49195597     AKia    A    C        0      0        2 
  14 chr14_49195597     AOna    A    C        0      0        2 
  14 chr14_49195597     ASom    A    C        0      0        2 
  14 chr14_49195597     HCab    A    C        0      0        2 
  14 chr14_49195597     HPrz    A    C        0      0        2 
  14 chr14_49195597     ZBoe    A    C        0      0        2 
  14 chr14_49195597     ZGre    A    C        0      0        2 
  14 chr14_49195597     ZHar    A    C        0      0        2 
  14 chr14_49195597   Sample    A    C        0      0        2 
  14 chr14_49196405     AAsi    A    G        0      0        2 
  14 chr14_49196405     AKia    A    G      0.5      1        2 
  14 chr14_49196405     AOna    A    G        0      0        2 
  14 chr14_49196405     ASom    A    G        0      0        2 
  14 chr14_49196405     HCab    A    G        0      0        2 
  14 chr14_49196405     HPrz    A    G        0      0        2 
  14 chr14_49196405     ZBoe    A    G        0      0        2 
  14 chr14_49196405     ZGre    A    G        0      0        2 
  14 chr14_49196405     ZHar    A    G        0      0        2 
  14 chr14_49196405   Sample    A    G        0      0        2 
  14 chr14_49205305     AAsi    G    A        0      0        2 
  14 chr14_49205305     AKia    G    A        0      0        2 
  14 chr14_49205305     AOna    G    A        0      0        2 
  14 chr14_49205305     ASom    G    A        0      0        2 
  14 chr14_49205305     HCab    G    A        0      0        2 
  14 chr14_49205305     HPrz    G    A        0      0        2 
  14 chr14_49205305     ZBoe    G    A        0      0        2 
  14 chr14_49205305     ZGre    G    A      0.5      1        2 
  14 chr14_49205305     ZHar    G    A        0      0        2 
  14 chr14_49205305   Sample    G    A        0      0        2 
  14 chr14_49206927     AAsi    G    A        0      0        2 
  14 chr14_49206927     AKia    G    A        0      0        2 
  14 chr14_49206927     AOna    G    A        0      0        2 
  14 chr14_49206927     ASom    G    A        0      0        2 
  14 chr14_49206927     HCab    G    A        0      0        2 
  14 chr14_49206927     HPrz    G    A        0      0        2 
  14 chr14_49206927     ZBoe    G    A        1      2        2 
  14 chr14_49206927     ZGre    G    A        0      0        2 
  14 chr14_49206927     ZHar    G    A        1      2        2 
  14 chr14_49206927   Sample    G    A        0      0        2 
  14 chr14_49206983     AAsi    T    G        0      0        2 
  14 chr14_49206983     AKia    T    G        0      0        2 
  14 chr14_49206983     AOna    T    G        0      0        2 
  14 chr14_49206983     ASom    T    G        0      0        2 
  14 chr14_49206983     HCab    T    G        0      0        2 
  14 chr14_49206983     HPrz    T    G        0      0        2 
  14 chr14_49206983     ZBoe    T    G      0.5      1        2 
  14 chr14_49206983     ZGre    T    G        0      0        2 
  14 chr14_49206983     ZHar    T    G        0      0        2 
  14 chr14_49206983   Sample    T    G        0      0        2 
  14 chr14_49209698     AAsi    A    C        0      0        2 
  14 chr14_49209698     AKia    A    C        0      0        2 
  14 chr14_49209698     AOna    A    C        0      0        2 
  14 chr14_49209698     ASom    A    C        0      0        2 
  14 chr14_49209698     HCab    A    C        0      0        2 
  14 chr14_49209698     HPrz    A    C        0      0        2 
  14 chr14_49209698     ZBoe    A    C        0      0        2 
  14 chr14_49209698     ZGre    A    C      0.5      1        2 
  14 chr14_49209698     ZHar    A    C        0      0        2 
  14 chr14_49209698   Sample    A    C        0      0        2 
  14 chr14_49213024     AAsi    T    A        0      0        2 
  14 chr14_49213024     AKia    T    A        0      0        2 
  14 chr14_49213024     AOna    T    A        0      0        2 
  14 chr14_49213024     ASom    T    A        0      0        2 
  14 chr14_49213024     HCab    T    A        0      0        2 
  14 chr14_49213024     HPrz    T    A        0      0        2 
  14 chr14_49213024     ZBoe    T    A        0      0        2 
  14 chr14_49213024     ZGre    T    A        0      0        2 
  14 chr14_49213024     ZHar    T    A        1      2        2 
  14 chr14_49213024   Sample    T    A        0      0        2 
  14 chr14_49236301     AAsi    T    A        0      0        2 
  14 chr14_49236301     AKia    T    A        1      2        2 
  14 chr14_49236301     AOna    T    A        0      0        2 
  14 chr14_49236301     ASom    T    A        0      0        2 
  14 chr14_49236301     HCab    T    A        0      0        2 
  14 chr14_49236301     HPrz    T    A        0      0        2 
  14 chr14_49236301     ZBoe    T    A        0      0        2 
  14 chr14_49236301     ZGre    T    A        0      0        2 
  14 chr14_49236301     ZHar    T    A        0      0        2 
  14 chr14_49236301   Sample    T    A        0      0        2 
  14 chr14_49245402     AAsi    C    T        0      0        2 
  14 chr14_49245402     AKia    C    T        0      0        2 
  14 chr14_49245402     AOna    C    T        0      0        2 
  14 chr14_49245402     ASom    C    T        0      0        2 
  14 chr14_49245402     HCab    C    T        0      0        2 
  14 chr14_49245402     HPrz    C    T        0      0        2 
  14 chr14_49245402     ZBoe    C    T      0.5      1        2 
  14 chr14_49245402     ZGre    C    T        1      2        2 
  14 chr14_49245402     ZHar    C    T        0      0        2 
  14 chr14_49245402   Sample    C    T        0      0        2 
  14 chr14_49253425     AAsi    G    A        0      0        2 
  14 chr14_49253425     AKia    G    A        0      0        2 
  14 chr14_49253425     AOna    G    A        0      0        2 
  14 chr14_49253425     ASom    G    A        0      0        2 
  14 chr14_49253425     HCab    G    A        1      2        2 
  14 chr14_49253425     HPrz    G    A        1      2        2 
  14 chr14_49253425     ZBoe    G    A        0      0        2 
  14 chr14_49253425     ZGre    G    A        0      0        2 
  14 chr14_49253425     ZHar    G    A        0      0        2 
  14 chr14_49253425   Sample    G    A        0      0        2 
  14 chr14_49260013     AAsi    A    T        0      0        2 
  14 chr14_49260013     AKia    A    T        0      0        2 
  14 chr14_49260013     AOna    A    T        0      0        2 
  14 chr14_49260013     ASom    A    T        0      0        2 
  14 chr14_49260013     HCab    A    T        0      0        2 
  14 chr14_49260013     HPrz    A    T        0      0        2 
  14 chr14_49260013     ZBoe    A    T        0      0        2 
  14 chr14_49260013     ZGre    A    T        0      0        2 
  14 chr14_49260013     ZHar    A    T        1      2        2 
  14 chr14_49260013   Sample    A    T        0      0        2 
  14 chr14_49262120     AAsi    A    G        0      0        2 
  14 chr14_49262120     AKia    A    G        0      0        2 
  14 chr14_49262120     AOna    A    G        0      0        2 
  14 chr14_49262120     ASom    A    G        0      0        2 
  14 chr14_49262120     HCab    A    G        0      0        2 
  14 chr14_49262120     HPrz    A    G        0      0        2 
  14 chr14_49262120     ZBoe    A    G        0      0        2 
  14 chr14_49262120     ZGre    A    G        0      0        2 
  14 chr14_49262120     ZHar    A    G        1      2        2 
  14 chr14_49262120   Sample    A    G        0      0        2 
  14 chr14_49273272     AAsi    A    C        0      0        2 
  14 chr14_49273272     AKia    A    C        0      0        2 
  14 chr14_49273272     AOna    A    C        0      0        2 
  14 chr14_49273272     ASom    A    C        0      0        2 
  14 chr14_49273272     HCab    A    C      0.5      1        2 
  14 chr14_49273272     HPrz    A    C        0      0        2 
  14 chr14_49273272     ZBoe    A    C        0      0        2 
  14 chr14_49273272     ZGre    A    C        0      0        2 
  14 chr14_49273272     ZHar    A    C        0      0        2 
  14 chr14_49273272   Sample    A    C        0      0        2 
  14 chr14_49275615     AAsi    G    T        0      0        2 
  14 chr14_49275615     AKia    G    T        0      0        2 
  14 chr14_49275615     AOna    G    T        0      0        2 
  14 chr14_49275615     ASom    G    T        0      0        2 
  14 chr14_49275615     HCab    G    T        0      0        2 
  14 chr14_49275615     HPrz    G    T        0      0        2 
  14 chr14_49275615     ZBoe    G    T        1      2        2 
  14 chr14_49275615     ZGre    G    T        1      2        2 
  14 chr14_49275615     ZHar    G    T        1      2        2 
  14 chr14_49275615   Sample    G    T        0      0        2 
  14 chr14_49284934     AAsi    T    C        0      0        2 
  14 chr14_49284934     AKia    T    C        0      0        2 
  14 chr14_49284934     AOna    T    C        0      0        2 
  14 chr14_49284934     ASom    T    C        0      0        2 
  14 chr14_49284934     HCab    T    C        0      0        2 
  14 chr14_49284934     HPrz    T    C        0      0        2 
  14 chr14_49284934     ZBoe    T    C      0.5      1        2 
  14 chr14_49284934     ZGre    T    C        0      0        2 
  14 chr14_49284934     ZHar    T    C        0      0        2 
  14 chr14_49284934   Sample    T    C        0      0        2 
  14 chr14_49285885     AAsi    G    C        0      0        2 
  14 chr14_49285885     AKia    G    C        0      0        2 
  14 chr14_49285885     AOna    G    C        0      0        2 
  14 chr14_49285885     ASom    G    C        0      0        2 
  14 chr14_49285885     HCab    G    C        1      2        2 
  14 chr14_49285885     HPrz    G    C        1      2        2 
  14 chr14_49285885     ZBoe    G    C        0      0        2 
  14 chr14_49285885     ZGre    G    C        0      0        2 
  14 chr14_49285885     ZHar    G    C        0      0        2 
  14 chr14_49285885   Sample    G    C        0      0        2 
  14 chr14_49286609     AAsi    T    C        0      0        2 
  14 chr14_49286609     AKia    T    C        0      0        2 
  14 chr14_49286609     AOna    T    C        0      0        2 
  14 chr14_49286609     ASom    T    C        0      0        2 
  14 chr14_49286609     HCab    T    C        0      0        2 
  14 chr14_49286609     HPrz    T    C        0      0        2 
  14 chr14_49286609     ZBoe    T    C      0.5      1        2 
  14 chr14_49286609     ZGre    T    C        0      0        2 
  14 chr14_49286609     ZHar    T    C        0      0        2 
  14 chr14_49286609   Sample    T    C        0      0        2 
  14 chr14_49286949     AAsi    C    T        0      0        2 
  14 chr14_49286949     AKia    C    T        1      2        2 
  14 chr14_49286949     AOna    C    T        0      0        2 
  14 chr14_49286949     ASom    C    T        0      0        2 
  14 chr14_49286949     HCab    C    T        0      0        2 
  14 chr14_49286949     HPrz    C    T        0      0        2 
  14 chr14_49286949     ZBoe    C    T        0      0        2 
  14 chr14_49286949     ZGre    C    T        0      0        2 
  14 chr14_49286949     ZHar    C    T        0      0        2 
  14 chr14_49286949   Sample    C    T        0      0        2 
  14 chr14_49293918     AAsi    T    C        0      0        2 
  14 chr14_49293918     AKia    T    C        0      0        2 
  14 chr14_49293918     AOna    T    C        0      0        2 
  14 chr14_49293918     ASom    T    C        0      0        2 
  14 chr14_49293918     HCab    T    C        0      0        2 
  14 chr14_49293918     HPrz    T    C        0      0        2 
  14 chr14_49293918     ZBoe    T    C      0.5      1        2 
  14 chr14_49293918     ZGre    T    C        0      0        2 
  14 chr14_49293918     ZHar    T    C        0      0        2 
  14 chr14_49293918   Sample    T    C        0      0        2 
  14 chr14_49300503     AAsi    C    T        0      0        2 
  14 chr14_49300503     AKia    C    T        0      0        2 
  14 chr14_49300503     AOna    C    T        0      0        2 
  14 chr14_49300503     ASom    C    T        0      0        2 
  14 chr14_49300503     HCab    C    T      0.5      1        2 
  14 chr14_49300503     HPrz    C    T      0.5      1        2 
  14 chr14_49300503     ZBoe    C    T        0      0        2 
  14 chr14_49300503     ZGre    C    T        0      0        2 
  14 chr14_49300503     ZHar    C    T        0      0        2 
  14 chr14_49300503   Sample    C    T        0      0        2 
  14 chr14_49300686     AAsi    T    C        0      0        2 
  14 chr14_49300686     AKia    T    C        0      0        2 
  14 chr14_49300686     AOna    T    C        0      0        2 
  14 chr14_49300686     ASom    T    C        0      0        2 
  14 chr14_49300686     HCab    T    C        0      0        2 
  14 chr14_49300686     HPrz    T    C        0      0        2 
  14 chr14_49300686     ZBoe    T    C        0      0        2 
  14 chr14_49300686     ZGre    T    C        0      0        2 
  14 chr14_49300686     ZHar    T    C        1      2        2 
  14 chr14_49300686   Sample    T    C        0      0        2 
  14 chr14_49304174     AAsi    A    C        0      0        2 
  14 chr14_49304174     AKia    A    C        0      0        2 
  14 chr14_49304174     AOna    A    C        0      0        2 
  14 chr14_49304174     ASom    A    C        0      0        2 
  14 chr14_49304174     HCab    A    C      0.5      1        2 
  14 chr14_49304174     HPrz    A    C        0      0        2 
  14 chr14_49304174     ZBoe    A    C        0      0        2 
  14 chr14_49304174     ZGre    A    C        0      0        2 
  14 chr14_49304174     ZHar    A    C        0      0        2 
  14 chr14_49304174   Sample    A    C        0      0        2 
  14 chr14_49307651     AAsi    T    C        0      0        2 
  14 chr14_49307651     AKia    T    C        0      0        2 
  14 chr14_49307651     AOna    T    C        0      0        2 
  14 chr14_49307651     ASom    T    C        0      0        2 
  14 chr14_49307651     HCab    T    C        0      0        2 
  14 chr14_49307651     HPrz    T    C        0      0        2 
  14 chr14_49307651     ZBoe    T    C        0      0        2 
  14 chr14_49307651     ZGre    T    C        0      0        2 
  14 chr14_49307651     ZHar    T    C        1      2        2 
  14 chr14_49307651   Sample    T    C        0      0        2 
  14 chr14_49310886     AAsi    C    T        0      0        2 
  14 chr14_49310886     AKia    C    T        1      2        2 
  14 chr14_49310886     AOna    C    T        1      2        2 
  14 chr14_49310886     ASom    C    T        0      0        2 
  14 chr14_49310886     HCab    C    T        0      0        2 
  14 chr14_49310886     HPrz    C    T        0      0        2 
  14 chr14_49310886     ZBoe    C    T        0      0        2 
  14 chr14_49310886     ZGre    C    T        0      0        2 
  14 chr14_49310886     ZHar    C    T        0      0        2 
  14 chr14_49310886   Sample    C    T        0      0        2 
  14 chr14_49318323     AAsi    G    A        0      0        2 
  14 chr14_49318323     AKia    G    A        1      2        2 
  14 chr14_49318323     AOna    G    A        0      0        2 
  14 chr14_49318323     ASom    G    A        0      0        2 
  14 chr14_49318323     HCab    G    A        0      0        2 
  14 chr14_49318323     HPrz    G    A        0      0        2 
  14 chr14_49318323     ZBoe    G    A        0      0        2 
  14 chr14_49318323     ZGre    G    A        0      0        2 
  14 chr14_49318323     ZHar    G    A        0      0        2 
  14 chr14_49318323   Sample    G    A        0      0        2 
  14 chr14_49329797     AAsi    G    A        0      0        2 
  14 chr14_49329797     AKia    G    A        1      2        2 
  14 chr14_49329797     AOna    G    A        0      0        2 
  14 chr14_49329797     ASom    G    A        0      0        2 
  14 chr14_49329797     HCab    G    A        0      0        2 
  14 chr14_49329797     HPrz    G    A        0      0        2 
  14 chr14_49329797     ZBoe    G    A        0      0        2 
  14 chr14_49329797     ZGre    G    A        0      0        2 
  14 chr14_49329797     ZHar    G    A        0      0        2 
  14 chr14_49329797   Sample    G    A        0      0        2 
  14 chr14_49332551     AAsi    G    A        0      0        2 
  14 chr14_49332551     AKia    G    A        0      0        2 
  14 chr14_49332551     AOna    G    A        0      0        2 
  14 chr14_49332551     ASom    G    A        0      0        2 
  14 chr14_49332551     HCab    G    A        0      0        2 
  14 chr14_49332551     HPrz    G    A        0      0        2 
  14 chr14_49332551     ZBoe    G    A      0.5      1        2 
  14 chr14_49332551     ZGre    G    A        0      0        2 
  14 chr14_49332551     ZHar    G    A        0      0        2 
  14 chr14_49332551   Sample    G    A        0      0        2 
  14 chr14_49334978     AAsi    A    G        0      0        2 
  14 chr14_49334978     AKia    A    G        1      2        2 
  14 chr14_49334978     AOna    A    G        1      2        2 
  14 chr14_49334978     ASom    A    G        0      0        2 
  14 chr14_49334978     HCab    A    G        0      0        2 
  14 chr14_49334978     HPrz    A    G        0      0        2 
  14 chr14_49334978     ZBoe    A    G        0      0        2 
  14 chr14_49334978     ZGre    A    G        0      0        2 
  14 chr14_49334978     ZHar    A    G        0      0        2 
  14 chr14_49334978   Sample    A    G        0      0        2 
  14 chr14_49337993     AAsi    T    C        0      0        2 
  14 chr14_49337993     AKia    T    C        0      0        2 
  14 chr14_49337993     AOna    T    C        0      0        2 
  14 chr14_49337993     ASom    T    C        0      0        2 
  14 chr14_49337993     HCab    T    C        0      0        2 
  14 chr14_49337993     HPrz    T    C        0      0        2 
  14 chr14_49337993     ZBoe    T    C        0      0        2 
  14 chr14_49337993     ZGre    T    C        0      0        2 
  14 chr14_49337993     ZHar    T    C      0.5      1        2 
  14 chr14_49337993   Sample    T    C        0      0        2 
  14 chr14_49340409     AAsi    A    G        0      0        2 
  14 chr14_49340409     AKia    A    G        0      0        2 
  14 chr14_49340409     AOna    A    G        0      0        2 
  14 chr14_49340409     ASom    A    G        0      0        2 
  14 chr14_49340409     HCab    A    G        1      2        2 
  14 chr14_49340409     HPrz    A    G        1      2        2 
  14 chr14_49340409     ZBoe    A    G        0      0        2 
  14 chr14_49340409     ZGre    A    G        0      0        2 
  14 chr14_49340409     ZHar    A    G        0      0        2 
  14 chr14_49340409   Sample    A    G        0      0        2 
  14 chr14_49354441     AAsi    G    C        0      0        2 
  14 chr14_49354441     AKia    G    C        0      0        2 
  14 chr14_49354441     AOna    G    C        0      0        2 
  14 chr14_49354441     ASom    G    C        0      0        2 
  14 chr14_49354441     HCab    G    C        0      0        2 
  14 chr14_49354441     HPrz    G    C        0      0        2 
  14 chr14_49354441     ZBoe    G    C        0      0        2 
  14 chr14_49354441     ZGre    G    C        0      0        2 
  14 chr14_49354441     ZHar    G    C        1      2        2 
  14 chr14_49354441   Sample    G    C        0      0        2 
  14 chr14_49360031     AAsi    G    C        0      0        2 
  14 chr14_49360031     AKia    G    C        1      2        2 
  14 chr14_49360031     AOna    G    C        1      2        2 
  14 chr14_49360031     ASom    G    C        0      0        2 
  14 chr14_49360031     HCab    G    C        0      0        2 
  14 chr14_49360031     HPrz    G    C        0      0        2 
  14 chr14_49360031     ZBoe    G    C        0      0        2 
  14 chr14_49360031     ZGre    G    C        0      0        2 
  14 chr14_49360031     ZHar    G    C        0      0        2 
  14 chr14_49360031   Sample    G    C        0      0        2 
  14 chr14_49373959     AAsi    A    G        0      0        2 
  14 chr14_49373959     AKia    A    G        0      0        2 
  14 chr14_49373959     AOna    A    G        0      0        2 
  14 chr14_49373959     ASom    A    G        0      0        2 
  14 chr14_49373959     HCab    A    G        1      2        2 
  14 chr14_49373959     HPrz    A    G        1      2        2 
  14 chr14_49373959     ZBoe    A    G        0      0        2 
  14 chr14_49373959     ZGre    A    G        0      0        2 
  14 chr14_49373959     ZHar    A    G        0      0        2 
  14 chr14_49373959   Sample    A    G        0      0        2 
  14 chr14_49375411     AAsi    C    T        0      0        2 
  14 chr14_49375411     AKia    C    T        0      0        2 
  14 chr14_49375411     AOna    C    T        0      0        2 
  14 chr14_49375411     ASom    C    T        0      0        2 
  14 chr14_49375411     HCab    C    T        1      2        2 
  14 chr14_49375411     HPrz    C    T        1      2        2 
  14 chr14_49375411     ZBoe    C    T        0      0        2 
  14 chr14_49375411     ZGre    C    T        0      0        2 
  14 chr14_49375411     ZHar    C    T        0      0        2 
  14 chr14_49375411   Sample    C    T        0      0        2 
  14 chr14_49376821     AAsi    G    A        0      0        2 
  14 chr14_49376821     AKia    G    A        0      0        2 
  14 chr14_49376821     AOna    G    A        0      0        2 
  14 chr14_49376821     ASom    G    A        0      0        2 
  14 chr14_49376821     HCab    G    A        0      0        2 
  14 chr14_49376821     HPrz    G    A        0      0        2 
  14 chr14_49376821     ZBoe    G    A      0.5      1        2 
  14 chr14_49376821     ZGre    G    A        0      0        2 
  14 chr14_49376821     ZHar    G    A        0      0        2 
  14 chr14_49376821   Sample    G    A        0      0        2 
  14 chr14_49378551     AAsi    G    A        0      0        2 
  14 chr14_49378551     AKia    G    A        0      0        2 
  14 chr14_49378551     AOna    G    A        0      0        2 
  14 chr14_49378551     ASom    G    A        0      0        2 
  14 chr14_49378551     HCab    G    A        0      0        2 
  14 chr14_49378551     HPrz    G    A        0      0        2 
  14 chr14_49378551     ZBoe    G    A      0.5      1        2 
  14 chr14_49378551     ZGre    G    A        0      0        2 
  14 chr14_49378551     ZHar    G    A        0      0        2 
  14 chr14_49378551   Sample    G    A        0      0        2 
  14 chr14_49391991     AAsi    T    C        0      0        2 
  14 chr14_49391991     AKia    T    C        0      0        2 
  14 chr14_49391991     AOna    T    C        0      0        2 
  14 chr14_49391991     ASom    T    C        0      0        2 
  14 chr14_49391991     HCab    T    C      0.5      1        2 
  14 chr14_49391991     HPrz    T    C        0      0        2 
  14 chr14_49391991     ZBoe    T    C        0      0        2 
  14 chr14_49391991     ZGre    T    C        0      0        2 
  14 chr14_49391991     ZHar    T    C        0      0        2 
  14 chr14_49391991   Sample    T    C        0      0        2 
  14 chr14_49398271     AAsi    A    G        0      0        2 
  14 chr14_49398271     AKia    A    G        0      0        2 
  14 chr14_49398271     AOna    A    G        0      0        2 
  14 chr14_49398271     ASom    A    G        0      0        2 
  14 chr14_49398271     HCab    A    G        1      2        2 
  14 chr14_49398271     HPrz    A    G        1      2        2 
  14 chr14_49398271     ZBoe    A    G        0      0        2 
  14 chr14_49398271     ZGre    A    G        0      0        2 
  14 chr14_49398271     ZHar    A    G        0      0        2 
  14 chr14_49398271   Sample    A    G        0      0        2 
  14 chr14_49400663     AAsi    A    G        0      0        2 
  14 chr14_49400663     AKia    A    G        0      0        2 
  14 chr14_49400663     AOna    A    G        0      0        2 
  14 chr14_49400663     ASom    A    G        0      0        2 
  14 chr14_49400663     HCab    A    G        0      0        2 
  14 chr14_49400663     HPrz    A    G        0      0        2 
  14 chr14_49400663     ZBoe    A    G        0      0        2 
  14 chr14_49400663     ZGre    A    G      0.5      1        2 
  14 chr14_49400663     ZHar    A    G        0      0        2 
  14 chr14_49400663   Sample    A    G        0      0        2 
  14 chr14_49401118     AAsi    T    C        0      0        2 
  14 chr14_49401118     AKia    T    C        0      0        2 
  14 chr14_49401118     AOna    T    C        0      0        2 
  14 chr14_49401118     ASom    T    C        0      0        2 
  14 chr14_49401118     HCab    T    C        0      0        2 
  14 chr14_49401118     HPrz    T    C        0      0        2 
  14 chr14_49401118     ZBoe    T    C        0      0        2 
  14 chr14_49401118     ZGre    T    C      0.5      1        2 
  14 chr14_49401118     ZHar    T    C        0      0        2 
  14 chr14_49401118   Sample    T    C        0      0        2 
  14 chr14_49404693     AAsi    T    C        0      0        2 
  14 chr14_49404693     AKia    T    C        0      0        2 
  14 chr14_49404693     AOna    T    C        0      0        2 
  14 chr14_49404693     ASom    T    C        0      0        2 
  14 chr14_49404693     HCab    T    C        0      0        2 
  14 chr14_49404693     HPrz    T    C      0.5      1        2 
  14 chr14_49404693     ZBoe    T    C        0      0        2 
  14 chr14_49404693     ZGre    T    C        0      0        2 
  14 chr14_49404693     ZHar    T    C        0      0        2 
  14 chr14_49404693   Sample    T    C        0      0        2 
  14 chr14_49413156     AAsi    A    G        1      2        2 
  14 chr14_49413156     AKia    A    G        0      0        2 
  14 chr14_49413156     AOna    A    G        0      0        2 
  14 chr14_49413156     ASom    A    G        1      2        2 
  14 chr14_49413156     HCab    A    G        0      0        2 
  14 chr14_49413156     HPrz    A    G        0      0        2 
  14 chr14_49413156     ZBoe    A    G        0      0        2 
  14 chr14_49413156     ZGre    A    G        0      0        2 
  14 chr14_49413156     ZHar    A    G        0      0        2 
  14 chr14_49413156   Sample    A    G        1      2        2 
  14 chr14_49413544     AAsi    C    T        0      0        2 
  14 chr14_49413544     AKia    C    T        0      0        2 
  14 chr14_49413544     AOna    C    T        0      0        2 
  14 chr14_49413544     ASom    C    T        0      0        2 
  14 chr14_49413544     HCab    C    T        0      0        2 
  14 chr14_49413544     HPrz    C    T        0      0        2 
  14 chr14_49413544     ZBoe    C    T      0.5      1        2 
  14 chr14_49413544     ZGre    C    T        0      0        2 
  14 chr14_49413544     ZHar    C    T        0      0        2 
  14 chr14_49413544   Sample    C    T        0      0        2 
  14 chr14_49415375     AAsi    G    A        0      0        2 
  14 chr14_49415375     AKia    G    A        1      2        2 
  14 chr14_49415375     AOna    G    A        0      0        2 
  14 chr14_49415375     ASom    G    A        0      0        2 
  14 chr14_49415375     HCab    G    A        0      0        2 
  14 chr14_49415375     HPrz    G    A        0      0        2 
  14 chr14_49415375     ZBoe    G    A        0      0        2 
  14 chr14_49415375     ZGre    G    A        0      0        2 
  14 chr14_49415375     ZHar    G    A        0      0        2 
  14 chr14_49415375   Sample    G    A        0      0        2 
  14 chr14_49421083     AAsi    T    C        0      0        2 
  14 chr14_49421083     AKia    T    C        1      2        2 
  14 chr14_49421083     AOna    T    C        0      0        2 
  14 chr14_49421083     ASom    T    C        0      0        2 
  14 chr14_49421083     HCab    T    C        0      0        2 
  14 chr14_49421083     HPrz    T    C        0      0        2 
  14 chr14_49421083     ZBoe    T    C        0      0        2 
  14 chr14_49421083     ZGre    T    C        0      0        2 
  14 chr14_49421083     ZHar    T    C        0      0        2 
  14 chr14_49421083   Sample    T    C        1      2        2 
  14 chr14_49424449     AAsi    A    G        0      0        2 
  14 chr14_49424449     AKia    A    G        1      2        2 
  14 chr14_49424449     AOna    A    G        0      0        2 
  14 chr14_49424449     ASom    A    G        0      0        2 
  14 chr14_49424449     HCab    A    G        0      0        2 
  14 chr14_49424449     HPrz    A    G        0      0        2 
  14 chr14_49424449     ZBoe    A    G        0      0        2 
  14 chr14_49424449     ZGre    A    G        0      0        2 
  14 chr14_49424449     ZHar    A    G        0      0        2 
  14 chr14_49424449   Sample    A    G        0      0        2 
  14 chr14_49443934     AAsi    A    T        0      0        2 
  14 chr14_49443934     AKia    A    T        0      0        2 
  14 chr14_49443934     AOna    A    T        0      0        2 
  14 chr14_49443934     ASom    A    T        0      0        2 
  14 chr14_49443934     HCab    A    T        1      2        2 
  14 chr14_49443934     HPrz    A    T        1      2        2 
  14 chr14_49443934     ZBoe    A    T        0      0        2 
  14 chr14_49443934     ZGre    A    T        0      0        2 
  14 chr14_49443934     ZHar    A    T        0      0        2 
  14 chr14_49443934   Sample    A    T        0      0        2 
  14 chr14_49444687     AAsi    G    A        0      0        2 
  14 chr14_49444687     AKia    G    A        0      0        2 
  14 chr14_49444687     AOna    G    A        0      0        2 
  14 chr14_49444687     ASom    G    A        0      0        2 
  14 chr14_49444687     HCab    G    A        0      0        2 
  14 chr14_49444687     HPrz    G    A        0      0        2 
  14 chr14_49444687     ZBoe    G    A      0.5      1        2 
  14 chr14_49444687     ZGre    G    A        0      0        2 
  14 chr14_49444687     ZHar    G    A        0      0        2 
  14 chr14_49444687   Sample    G    A        0      0        2 
  14 chr14_49450174     AAsi    A    G        0      0        2 
  14 chr14_49450174     AKia    A    G        0      0        2 
  14 chr14_49450174     AOna    A    G        0      0        2 
  14 chr14_49450174     ASom    A    G        0      0        2 
  14 chr14_49450174     HCab    A    G      0.5      1        2 
  14 chr14_49450174     HPrz    A    G        0      0        2 
  14 chr14_49450174     ZBoe    A    G        0      0        2 
  14 chr14_49450174     ZGre    A    G        0      0        2 
  14 chr14_49450174     ZHar    A    G        0      0        2 
  14 chr14_49450174   Sample    A    G        0      0        2 
  14 chr14_49452779     AAsi    T    C        1      2        2 
  14 chr14_49452779     AKia    T    C        0      0        2 
  14 chr14_49452779     AOna    T    C        0      0        2 
  14 chr14_49452779     ASom    T    C        1      2        2 
  14 chr14_49452779     HCab    T    C        0      0        2 
  14 chr14_49452779     HPrz    T    C        0      0        2 
  14 chr14_49452779     ZBoe    T    C        0      0        2 
  14 chr14_49452779     ZGre    T    C        0      0        2 
  14 chr14_49452779     ZHar    T    C        0      0        2 
  14 chr14_49452779   Sample    T    C        1      2        2 
  14 chr14_49453114     AAsi    A    T        0      0        2 
  14 chr14_49453114     AKia    A    T        1      2        2 
  14 chr14_49453114     AOna    A    T        0      0        2 
  14 chr14_49453114     ASom    A    T        0      0        2 
  14 chr14_49453114     HCab    A    T        0      0        2 
  14 chr14_49453114     HPrz    A    T        0      0        2 
  14 chr14_49453114     ZBoe    A    T        0      0        2 
  14 chr14_49453114     ZGre    A    T        0      0        2 
  14 chr14_49453114     ZHar    A    T        0      0        2 
  14 chr14_49453114   Sample    A    T        0      0        2 
  14 chr14_49453456     AAsi    G    A        1      2        2 
  14 chr14_49453456     AKia    G    A        0      0        2 
  14 chr14_49453456     AOna    G    A        0      0        2 
  14 chr14_49453456     ASom    G    A        1      2        2 
  14 chr14_49453456     HCab    G    A        0      0        2 
  14 chr14_49453456     HPrz    G    A        0      0        2 
  14 chr14_49453456     ZBoe    G    A        0      0        2 
  14 chr14_49453456     ZGre    G    A        0      0        2 
  14 chr14_49453456     ZHar    G    A        0      0        2 
  14 chr14_49453456   Sample    G    A        1      2        2 
  14 chr14_49458703     AAsi    A    C      0.5      1        2 
  14 chr14_49458703     AKia    A    C        0      0        2 
  14 chr14_49458703     AOna    A    C        0      0        2 
  14 chr14_49458703     ASom    A    C        0      0        2 
  14 chr14_49458703     HCab    A    C        0      0        2 
  14 chr14_49458703     HPrz    A    C        0      0        2 
  14 chr14_49458703     ZBoe    A    C        0      0        2 
  14 chr14_49458703     ZGre    A    C        0      0        2 
  14 chr14_49458703     ZHar    A    C        0      0        2 
  14 chr14_49458703   Sample    A    C        0      0        2 
  14 chr14_49460539     AAsi    C    G        0      0        2 
  14 chr14_49460539     AKia    C    G        0      0        2 
  14 chr14_49460539     AOna    C    G        0      0        2 
  14 chr14_49460539     ASom    C    G        0      0        2 
  14 chr14_49460539     HCab    C    G        0      0        2 
  14 chr14_49460539     HPrz    C    G      0.5      1        2 
  14 chr14_49460539     ZBoe    C    G        0      0        2 
  14 chr14_49460539     ZGre    C    G        0      0        2 
  14 chr14_49460539     ZHar    C    G        0      0        2 
  14 chr14_49460539   Sample    C    G        0      0        2 
  14 chr14_49462260     AAsi    A    C        0      0        2 
  14 chr14_49462260     AKia    A    C        0      0        2 
  14 chr14_49462260     AOna    A    C        0      0        2 
  14 chr14_49462260     ASom    A    C        0      0        2 
  14 chr14_49462260     HCab    A    C        0      0        2 
  14 chr14_49462260     HPrz    A    C      0.5      1        2 
  14 chr14_49462260     ZBoe    A    C        0      0        2 
  14 chr14_49462260     ZGre    A    C        0      0        2 
  14 chr14_49462260     ZHar    A    C        0      0        2 
  14 chr14_49462260   Sample    A    C        0      0        2 
  14 chr14_49464707     AAsi    T    G        0      0        2 
  14 chr14_49464707     AKia    T    G        1      2        2 
  14 chr14_49464707     AOna    T    G        1      2        2 
  14 chr14_49464707     ASom    T    G        0      0        2 
  14 chr14_49464707     HCab    T    G        0      0        2 
  14 chr14_49464707     HPrz    T    G        0      0        2 
  14 chr14_49464707     ZBoe    T    G        0      0        2 
  14 chr14_49464707     ZGre    T    G        0      0        2 
  14 chr14_49464707     ZHar    T    G        0      0        2 
  14 chr14_49464707   Sample    T    G        0      0        2 
  14 chr14_49467386     AAsi    G    A        0      0        2 
  14 chr14_49467386     AKia    G    A        0      0        2 
  14 chr14_49467386     AOna    G    A        1      2        2 
  14 chr14_49467386     ASom    G    A        0      0        2 
  14 chr14_49467386     HCab    G    A        0      0        2 
  14 chr14_49467386     HPrz    G    A        0      0        2 
  14 chr14_49467386     ZBoe    G    A        0      0        2 
  14 chr14_49467386     ZGre    G    A        0      0        2 
  14 chr14_49467386     ZHar    G    A        0      0        2 
  14 chr14_49467386   Sample    G    A        0      0        2 
  14 chr14_49486053     AAsi    T    C        0      0        2 
  14 chr14_49486053     AKia    T    C        0      0        2 
  14 chr14_49486053     AOna    T    C        0      0        2 
  14 chr14_49486053     ASom    T    C        0      0        2 
  14 chr14_49486053     HCab    T    C        0      0        2 
  14 chr14_49486053     HPrz    T    C        0      0        2 
  14 chr14_49486053     ZBoe    T    C        0      0        2 
  14 chr14_49486053     ZGre    T    C      0.5      1        2 
  14 chr14_49486053     ZHar    T    C        0      0        2 
  14 chr14_49486053   Sample    T    C        0      0        2 
  14 chr14_49489736     AAsi    A    G        0      0        2 
  14 chr14_49489736     AKia    A    G        0      0        2 
  14 chr14_49489736     AOna    A    G        0      0        2 
  14 chr14_49489736     ASom    A    G        0      0        2 
  14 chr14_49489736     HCab    A    G        0      0        2 
  14 chr14_49489736     HPrz    A    G        0      0        2 
  14 chr14_49489736     ZBoe    A    G      0.5      1        2 
  14 chr14_49489736     ZGre    A    G        0      0        2 
  14 chr14_49489736     ZHar    A    G        0      0        2 
  14 chr14_49489736   Sample    A    G        0      0        2 
  14 chr14_49505986     AAsi    A    T        0      0        2 
  14 chr14_49505986     AKia    A    T        0      0        2 
  14 chr14_49505986     AOna    A    T        0      0        2 
  14 chr14_49505986     ASom    A    T        0      0        2 
  14 chr14_49505986     HCab    A    T        0      0        2 
  14 chr14_49505986     HPrz    A    T        0      0        2 
  14 chr14_49505986     ZBoe    A    T        0      0        2 
  14 chr14_49505986     ZGre    A    T        0      0        2 
  14 chr14_49505986     ZHar    A    T        1      2        2 
  14 chr14_49505986   Sample    A    T        0      0        2 
  14 chr14_49507081     AAsi    C    T        0      0        2 
  14 chr14_49507081     AKia    C    T        0      0        2 
  14 chr14_49507081     AOna    C    T        0      0        2 
  14 chr14_49507081     ASom    C    T        0      0        2 
  14 chr14_49507081     HCab    C    T        1      2        2 
  14 chr14_49507081     HPrz    C    T        1      2        2 
  14 chr14_49507081     ZBoe    C    T        0      0        2 
  14 chr14_49507081     ZGre    C    T        0      0        2 
  14 chr14_49507081     ZHar    C    T        0      0        2 
  14 chr14_49507081   Sample    C    T        0      0        2 
  14 chr14_49512891     AAsi    T    C      0.5      1        2 
  14 chr14_49512891     AKia    T    C        0      0        2 
  14 chr14_49512891     AOna    T    C        0      0        2 
  14 chr14_49512891     ASom    T    C        0      0        2 
  14 chr14_49512891     HCab    T    C        0      0        2 
  14 chr14_49512891     HPrz    T    C        0      0        2 
  14 chr14_49512891     ZBoe    T    C        0      0        2 
  14 chr14_49512891     ZGre    T    C        0      0        2 
  14 chr14_49512891     ZHar    T    C        0      0        2 
  14 chr14_49512891   Sample    T    C        0      0        2 
  14 chr14_49517164     AAsi    A    G        0      0        2 
  14 chr14_49517164     AKia    A    G        1      2        2 
  14 chr14_49517164     AOna    A    G        1      2        2 
  14 chr14_49517164     ASom    A    G        0      0        2 
  14 chr14_49517164     HCab    A    G        1      2        2 
  14 chr14_49517164     HPrz    A    G      0.5      1        2 
  14 chr14_49517164     ZBoe    A    G        0      0        2 
  14 chr14_49517164     ZGre    A    G        0      0        2 
  14 chr14_49517164     ZHar    A    G        0      0        2 
  14 chr14_49517164   Sample    A    G        1      2        2 
  14 chr14_49521994     AAsi    C    A        0      0        2 
  14 chr14_49521994     AKia    C    A      0.5      1        2 
  14 chr14_49521994     AOna    C    A        0      0        2 
  14 chr14_49521994     ASom    C    A        0      0        2 
  14 chr14_49521994     HCab    C    A        0      0        2 
  14 chr14_49521994     HPrz    C    A        0      0        2 
  14 chr14_49521994     ZBoe    C    A        0      0        2 
  14 chr14_49521994     ZGre    C    A        0      0        2 
  14 chr14_49521994     ZHar    C    A        0      0        2 
  14 chr14_49521994   Sample    C    A        0      0        2 
  14 chr14_49526819     AAsi    T    G        0      0        2 
  14 chr14_49526819     AKia    T    G        0      0        2 
  14 chr14_49526819     AOna    T    G        0      0        2 
  14 chr14_49526819     ASom    T    G        0      0        2 
  14 chr14_49526819     HCab    T    G        0      0        2 
  14 chr14_49526819     HPrz    T    G      0.5      1        2 
  14 chr14_49526819     ZBoe    T    G        0      0        2 
  14 chr14_49526819     ZGre    T    G        0      0        2 
  14 chr14_49526819     ZHar    T    G        0      0        2 
  14 chr14_49526819   Sample    T    G        0      0        2 
  14 chr14_49527738     AAsi    A    G        0      0        2 
  14 chr14_49527738     AKia    A    G        0      0        2 
  14 chr14_49527738     AOna    A    G        0      0        2 
  14 chr14_49527738     ASom    A    G        0      0        2 
  14 chr14_49527738     HCab    A    G      0.5      1        2 
  14 chr14_49527738     HPrz    A    G        0      0        2 
  14 chr14_49527738     ZBoe    A    G        0      0        2 
  14 chr14_49527738     ZGre    A    G        0      0        2 
  14 chr14_49527738     ZHar    A    G        0      0        2 
  14 chr14_49527738   Sample    A    G        0      0        2 
  14 chr14_49542552     AAsi    G    A        0      0        2 
  14 chr14_49542552     AKia    G    A        0      0        2 
  14 chr14_49542552     AOna    G    A        0      0        2 
  14 chr14_49542552     ASom    G    A        0      0        2 
  14 chr14_49542552     HCab    G    A        1      2        2 
  14 chr14_49542552     HPrz    G    A        1      2        2 
  14 chr14_49542552     ZBoe    G    A        0      0        2 
  14 chr14_49542552     ZGre    G    A        0      0        2 
  14 chr14_49542552     ZHar    G    A        0      0        2 
  14 chr14_49542552   Sample    G    A        0      0        2 
  14 chr14_49550343     AAsi    A    G        0      0        2 
  14 chr14_49550343     AKia    A    G        0      0        2 
  14 chr14_49550343     AOna    A    G        0      0        2 
  14 chr14_49550343     ASom    A    G        0      0        2 
  14 chr14_49550343     HCab    A    G        0      0        2 
  14 chr14_49550343     HPrz    A    G        0      0        2 
  14 chr14_49550343     ZBoe    A    G      0.5      1        2 
  14 chr14_49550343     ZGre    A    G        0      0        2 
  14 chr14_49550343     ZHar    A    G        0      0        2 
  14 chr14_49550343   Sample    A    G        0      0        2 
  14 chr14_49555102     AAsi    A    G        1      2        2 
  14 chr14_49555102     AKia    A    G        0      0        2 
  14 chr14_49555102     AOna    A    G        0      0        2 
  14 chr14_49555102     ASom    A    G        1      2        2 
  14 chr14_49555102     HCab    A    G        0      0        2 
  14 chr14_49555102     HPrz    A    G        0      0        2 
  14 chr14_49555102     ZBoe    A    G        0      0        2 
  14 chr14_49555102     ZGre    A    G        0      0        2 
  14 chr14_49555102     ZHar    A    G        0      0        2 
  14 chr14_49555102   Sample    A    G        1      2        2 
  14 chr14_49560030     AAsi    C    T        0      0        2 
  14 chr14_49560030     AKia    C    T        0      0        2 
  14 chr14_49560030     AOna    C    T        0      0        2 
  14 chr14_49560030     ASom    C    T        0      0        2 
  14 chr14_49560030     HCab    C    T        1      2        2 
  14 chr14_49560030     HPrz    C    T        1      2        2 
  14 chr14_49560030     ZBoe    C    T        0      0        2 
  14 chr14_49560030     ZGre    C    T        0      0        2 
  14 chr14_49560030     ZHar    C    T        0      0        2 
  14 chr14_49560030   Sample    C    T        0      0        2 
  14 chr14_49565853     AAsi    C    A        0      0        2 
  14 chr14_49565853     AKia    C    A        0      0        2 
  14 chr14_49565853     AOna    C    A        0      0        2 
  14 chr14_49565853     ASom    C    A        0      0        2 
  14 chr14_49565853     HCab    C    A        0      0        2 
  14 chr14_49565853     HPrz    C    A        0      0        2 
  14 chr14_49565853     ZBoe    C    A        0      0        2 
  14 chr14_49565853     ZGre    C    A        0      0        2 
  14 chr14_49565853     ZHar    C    A        1      2        2 
  14 chr14_49565853   Sample    C    A        0      0        2 
  14 chr14_49566686     AAsi    G    T        0      0        2 
  14 chr14_49566686     AKia    G    T        0      0        2 
  14 chr14_49566686     AOna    G    T        0      0        2 
  14 chr14_49566686     ASom    G    T        0      0        2 
  14 chr14_49566686     HCab    G    T        0      0        2 
  14 chr14_49566686     HPrz    G    T      0.5      1        2 
  14 chr14_49566686     ZBoe    G    T        0      0        2 
  14 chr14_49566686     ZGre    G    T        0      0        2 
  14 chr14_49566686     ZHar    G    T        0      0        2 
  14 chr14_49566686   Sample    G    T        0      0        2 
  14 chr14_49580934     AAsi    G    A        0      0        2 
  14 chr14_49580934     AKia    G    A      0.5      1        2 
  14 chr14_49580934     AOna    G    A        0      0        2 
  14 chr14_49580934     ASom    G    A        0      0        2 
  14 chr14_49580934     HCab    G    A        0      0        2 
  14 chr14_49580934     HPrz    G    A        0      0        2 
  14 chr14_49580934     ZBoe    G    A        0      0        2 
  14 chr14_49580934     ZGre    G    A        0      0        2 
  14 chr14_49580934     ZHar    G    A        0      0        2 
  14 chr14_49580934   Sample    G    A        0      0        2 
  14 chr14_49582536     AAsi    A    C        0      0        2 
  14 chr14_49582536     AKia    A    C        0      0        2 
  14 chr14_49582536     AOna    A    C        0      0        2 
  14 chr14_49582536     ASom    A    C        0      0        2 
  14 chr14_49582536     HCab    A    C        0      0        2 
  14 chr14_49582536     HPrz    A    C        0      0        2 
  14 chr14_49582536     ZBoe    A    C        0      0        2 
  14 chr14_49582536     ZGre    A    C        0      0        2 
  14 chr14_49582536     ZHar    A    C        1      2        2 
  14 chr14_49582536   Sample    A    C        0      0        2 
  14 chr14_49592604     AAsi    C    A        0      0        2 
  14 chr14_49592604     AKia    C    A        1      2        2 
  14 chr14_49592604     AOna    C    A        0      0        2 
  14 chr14_49592604     ASom    C    A        0      0        2 
  14 chr14_49592604     HCab    C    A        0      0        2 
  14 chr14_49592604     HPrz    C    A        0      0        2 
  14 chr14_49592604     ZBoe    C    A        0      0        2 
  14 chr14_49592604     ZGre    C    A        0      0        2 
  14 chr14_49592604     ZHar    C    A        0      0        2 
  14 chr14_49592604   Sample    C    A        0      0        2 
  14 chr14_49594055     AAsi    A    G        0      0        2 
  14 chr14_49594055     AKia    A    G        0      0        2 
  14 chr14_49594055     AOna    A    G        0      0        2 
  14 chr14_49594055     ASom    A    G        0      0        2 
  14 chr14_49594055     HCab    A    G        1      2        2 
  14 chr14_49594055     HPrz    A    G      0.5      1        2 
  14 chr14_49594055     ZBoe    A    G        0      0        2 
  14 chr14_49594055     ZGre    A    G        0      0        2 
  14 chr14_49594055     ZHar    A    G        0      0        2 
  14 chr14_49594055   Sample    A    G        0      0        2 
  14 chr14_49594728     AAsi    C    T        0      0        2 
  14 chr14_49594728     AKia    C    T        0      0        2 
  14 chr14_49594728     AOna    C    T        0      0        2 
  14 chr14_49594728     ASom    C    T        0      0        2 
  14 chr14_49594728     HCab    C    T      0.5      1        2 
  14 chr14_49594728     HPrz    C    T        1      2        2 
  14 chr14_49594728     ZBoe    C    T        0      0        2 
  14 chr14_49594728     ZGre    C    T        0      0        2 
  14 chr14_49594728     ZHar    C    T        0      0        2 
  14 chr14_49594728   Sample    C    T        0      0        2 
  14 chr14_49595421     AAsi    C    A        0      0        2 
  14 chr14_49595421     AKia    C    A        0      0        2 
  14 chr14_49595421     AOna    C    A        1      2        2 
  14 chr14_49595421     ASom    C    A        0      0        2 
  14 chr14_49595421     HCab    C    A        0      0        2 
  14 chr14_49595421     HPrz    C    A        0      0        2 
  14 chr14_49595421     ZBoe    C    A        0      0        2 
  14 chr14_49595421     ZGre    C    A        0      0        2 
  14 chr14_49595421     ZHar    C    A        0      0        2 
  14 chr14_49595421   Sample    C    A        0      0        2 
  14 chr14_49596670     AAsi    A    T        0      0        2 
  14 chr14_49596670     AKia    A    T        0      0        2 
  14 chr14_49596670     AOna    A    T        0      0        2 
  14 chr14_49596670     ASom    A    T        0      0        2 
  14 chr14_49596670     HCab    A    T        0      0        2 
  14 chr14_49596670     HPrz    A    T        0      0        2 
  14 chr14_49596670     ZBoe    A    T        1      2        2 
  14 chr14_49596670     ZGre    A    T        0      0        2 
  14 chr14_49596670     ZHar    A    T        0      0        2 
  14 chr14_49596670   Sample    A    T        0      0        2 
  14 chr14_49600923     AAsi    T    C        0      0        2 
  14 chr14_49600923     AKia    T    C        0      0        2 
  14 chr14_49600923     AOna    T    C        0      0        2 
  14 chr14_49600923     ASom    T    C        0      0        2 
  14 chr14_49600923     HCab    T    C      0.5      1        2 
  14 chr14_49600923     HPrz    T    C        0      0        2 
  14 chr14_49600923     ZBoe    T    C        0      0        2 
  14 chr14_49600923     ZGre    T    C        0      0        2 
  14 chr14_49600923     ZHar    T    C        0      0        2 
  14 chr14_49600923   Sample    T    C        0      0        2 
  14 chr14_49608614     AAsi    G    A        0      0        2 
  14 chr14_49608614     AKia    G    A        1      2        2 
  14 chr14_49608614     AOna    G    A        1      2        2 
  14 chr14_49608614     ASom    G    A        0      0        2 
  14 chr14_49608614     HCab    G    A        0      0        2 
  14 chr14_49608614     HPrz    G    A        0      0        2 
  14 chr14_49608614     ZBoe    G    A        0      0        2 
  14 chr14_49608614     ZGre    G    A        0      0        2 
  14 chr14_49608614     ZHar    G    A        0      0        2 
  14 chr14_49608614   Sample    G    A        0      0        2 
  14 chr14_49609809     AAsi    G    A        0      0        2 
  14 chr14_49609809     AKia    G    A        0      0        2 
  14 chr14_49609809     AOna    G    A        0      0        2 
  14 chr14_49609809     ASom    G    A        0      0        2 
  14 chr14_49609809     HCab    G    A      0.5      1        2 
  14 chr14_49609809     HPrz    G    A        0      0        2 
  14 chr14_49609809     ZBoe    G    A        0      0        2 
  14 chr14_49609809     ZGre    G    A        0      0        2 
  14 chr14_49609809     ZHar    G    A        0      0        2 
  14 chr14_49609809   Sample    G    A        0      0        2 
  14 chr14_49613943     AAsi    C    T        0      0        2 
  14 chr14_49613943     AKia    C    T        0      0        2 
  14 chr14_49613943     AOna    C    T        0      0        2 
  14 chr14_49613943     ASom    C    T        0      0        2 
  14 chr14_49613943     HCab    C    T        0      0        2 
  14 chr14_49613943     HPrz    C    T        0      0        2 
  14 chr14_49613943     ZBoe    C    T        1      2        2 
  14 chr14_49613943     ZGre    C    T        0      0        2 
  14 chr14_49613943     ZHar    C    T        0      0        2 
  14 chr14_49613943   Sample    C    T        0      0        2 
  14 chr14_49624709     AAsi    G    A        0      0        2 
  14 chr14_49624709     AKia    G    A        0      0        2 
  14 chr14_49624709     AOna    G    A        0      0        2 
  14 chr14_49624709     ASom    G    A        1      2        2 
  14 chr14_49624709     HCab    G    A        0      0        2 
  14 chr14_49624709     HPrz    G    A        0      0        2 
  14 chr14_49624709     ZBoe    G    A        0      0        2 
  14 chr14_49624709     ZGre    G    A        0      0        2 
  14 chr14_49624709     ZHar    G    A        0      0        2 
  14 chr14_49624709   Sample    G    A        0      0        2 
  14 chr14_49629824     AAsi    A    G        0      0        2 
  14 chr14_49629824     AKia    A    G        0      0        2 
  14 chr14_49629824     AOna    A    G        0      0        2 
  14 chr14_49629824     ASom    A    G        0      0        2 
  14 chr14_49629824     HCab    A    G        0      0        2 
  14 chr14_49629824     HPrz    A    G        0      0        2 
  14 chr14_49629824     ZBoe    A    G        0      0        2 
  14 chr14_49629824     ZGre    A    G        0      0        2 
  14 chr14_49629824     ZHar    A    G      0.5      1        2 
  14 chr14_49629824   Sample    A    G        0      0        2 
  14 chr14_49639917     AAsi    G    A        0      0        2 
  14 chr14_49639917     AKia    G    A        0      0        2 
  14 chr14_49639917     AOna    G    A        1      2        2 
  14 chr14_49639917     ASom    G    A        0      0        2 
  14 chr14_49639917     HCab    G    A        0      0        2 
  14 chr14_49639917     HPrz    G    A        0      0        2 
  14 chr14_49639917     ZBoe    G    A        0      0        2 
  14 chr14_49639917     ZGre    G    A        0      0        2 
  14 chr14_49639917     ZHar    G    A        0      0        2 
  14 chr14_49639917   Sample    G    A        0      0        2 
  14 chr14_49648305     AAsi    A    G        0      0        2 
  14 chr14_49648305     AKia    A    G        0      0        2 
  14 chr14_49648305     AOna    A    G        0      0        2 
  14 chr14_49648305     ASom    A    G        0      0        2 
  14 chr14_49648305     HCab    A    G        0      0        2 
  14 chr14_49648305     HPrz    A    G      0.5      1        2 
  14 chr14_49648305     ZBoe    A    G        0      0        2 
  14 chr14_49648305     ZGre    A    G        0      0        2 
  14 chr14_49648305     ZHar    A    G        0      0        2 
  14 chr14_49648305   Sample    A    G        0      0        2 
  14 chr14_49651071     AAsi    T    G        0      0        2 
  14 chr14_49651071     AKia    T    G        0      0        2 
  14 chr14_49651071     AOna    T    G        0      0        2 
  14 chr14_49651071     ASom    T    G        0      0        2 
  14 chr14_49651071     HCab    T    G        1      2        2 
  14 chr14_49651071     HPrz    T    G        1      2        2 
  14 chr14_49651071     ZBoe    T    G        0      0        2 
  14 chr14_49651071     ZGre    T    G        0      0        2 
  14 chr14_49651071     ZHar    T    G        0      0        2 
  14 chr14_49651071   Sample    T    G        0      0        2 
  14 chr14_49651220     AAsi    T    C        0      0        2 
  14 chr14_49651220     AKia    T    C        0      0        2 
  14 chr14_49651220     AOna    T    C        0      0        2 
  14 chr14_49651220     ASom    T    C        0      0        2 
  14 chr14_49651220     HCab    T    C        1      2        2 
  14 chr14_49651220     HPrz    T    C        1      2        2 
  14 chr14_49651220     ZBoe    T    C        0      0        2 
  14 chr14_49651220     ZGre    T    C        0      0        2 
  14 chr14_49651220     ZHar    T    C        0      0        2 
  14 chr14_49651220   Sample    T    C        0      0        2 
  14 chr14_49653635     AAsi    T    C        0      0        2 
  14 chr14_49653635     AKia    T    C        0      0        2 
  14 chr14_49653635     AOna    T    C        0      0        2 
  14 chr14_49653635     ASom    T    C        0      0        2 
  14 chr14_49653635     HCab    T    C        0      0        2 
  14 chr14_49653635     HPrz    T    C        0      0        2 
  14 chr14_49653635     ZBoe    T    C        1      2        2 
  14 chr14_49653635     ZGre    T    C        0      0        2 
  14 chr14_49653635     ZHar    T    C        0      0        2 
  14 chr14_49653635   Sample    T    C        0      0        2 
  14 chr14_49657597     AAsi    G    C        0      0        2 
  14 chr14_49657597     AKia    G    C        0      0        2 
  14 chr14_49657597     AOna    G    C        0      0        2 
  14 chr14_49657597     ASom    G    C        0      0        2 
  14 chr14_49657597     HCab    G    C        1      2        2 
  14 chr14_49657597     HPrz    G    C        1      2        2 
  14 chr14_49657597     ZBoe    G    C        0      0        2 
  14 chr14_49657597     ZGre    G    C        0      0        2 
  14 chr14_49657597     ZHar    G    C        0      0        2 
  14 chr14_49657597   Sample    G    C        0      0        2 
  14 chr14_49658804     AAsi    G    T        0      0        2 
  14 chr14_49658804     AKia    G    T        1      2        2 
  14 chr14_49658804     AOna    G    T        0      0        2 
  14 chr14_49658804     ASom    G    T        0      0        2 
  14 chr14_49658804     HCab    G    T        0      0        2 
  14 chr14_49658804     HPrz    G    T        0      0        2 
  14 chr14_49658804     ZBoe    G    T        0      0        2 
  14 chr14_49658804     ZGre    G    T        0      0        2 
  14 chr14_49658804     ZHar    G    T        0      0        2 
  14 chr14_49658804   Sample    G    T        0      0        2 
  14 chr14_49661674     AAsi    G    A        0      0        2 
  14 chr14_49661674     AKia    G    A        0      0        2 
  14 chr14_49661674     AOna    G    A        0      0        2 
  14 chr14_49661674     ASom    G    A        0      0        2 
  14 chr14_49661674     HCab    G    A        1      2        2 
  14 chr14_49661674     HPrz    G    A        1      2        2 
  14 chr14_49661674     ZBoe    G    A        0      0        2 
  14 chr14_49661674     ZGre    G    A        0      0        2 
  14 chr14_49661674     ZHar    G    A        0      0        2 
  14 chr14_49661674   Sample    G    A        0      0        2 
  14 chr14_49669832     AAsi    C    T        0      0        2 
  14 chr14_49669832     AKia    C    T        0      0        2 
  14 chr14_49669832     AOna    C    T        0      0        2 
  14 chr14_49669832     ASom    C    T        0      0        2 
  14 chr14_49669832     HCab    C    T        0      0        2 
  14 chr14_49669832     HPrz    C    T        0      0        2 
  14 chr14_49669832     ZBoe    C    T        1      2        2 
  14 chr14_49669832     ZGre    C    T        1      2        2 
  14 chr14_49669832     ZHar    C    T        0      0        2 
  14 chr14_49669832   Sample    C    T        0      0        2 
  14 chr14_49672782     AAsi    C    T        0      0        2 
  14 chr14_49672782     AKia    C    T        0      0        2 
  14 chr14_49672782     AOna    C    T        0      0        2 
  14 chr14_49672782     ASom    C    T        0      0        2 
  14 chr14_49672782     HCab    C    T        0      0        2 
  14 chr14_49672782     HPrz    C    T      0.5      1        2 
  14 chr14_49672782     ZBoe    C    T        0      0        2 
  14 chr14_49672782     ZGre    C    T        0      0        2 
  14 chr14_49672782     ZHar    C    T        0      0        2 
  14 chr14_49672782   Sample    C    T        0      0        2 
  14 chr14_49675791     AAsi    T    C        0      0        2 
  14 chr14_49675791     AKia    T    C        0      0        2 
  14 chr14_49675791     AOna    T    C        0      0        2 
  14 chr14_49675791     ASom    T    C        0      0        2 
  14 chr14_49675791     HCab    T    C      0.5      1        2 
  14 chr14_49675791     HPrz    T    C        0      0        2 
  14 chr14_49675791     ZBoe    T    C        0      0        2 
  14 chr14_49675791     ZGre    T    C        0      0        2 
  14 chr14_49675791     ZHar    T    C        0      0        2 
  14 chr14_49675791   Sample    T    C        0      0        2 
  14 chr14_49681551     AAsi    T    A        0      0        2 
  14 chr14_49681551     AKia    T    A        0      0        2 
  14 chr14_49681551     AOna    T    A        1      2        2 
  14 chr14_49681551     ASom    T    A        0      0        2 
  14 chr14_49681551     HCab    T    A        0      0        2 
  14 chr14_49681551     HPrz    T    A        0      0        2 
  14 chr14_49681551     ZBoe    T    A        0      0        2 
  14 chr14_49681551     ZGre    T    A        0      0        2 
  14 chr14_49681551     ZHar    T    A        0      0        2 
  14 chr14_49681551   Sample    T    A        0      0        2 
  14 chr14_49682294     AAsi    C    G        0      0        2 
  14 chr14_49682294     AKia    C    G        0      0        2 
  14 chr14_49682294     AOna    C    G        0      0        2 
  14 chr14_49682294     ASom    C    G        0      0        2 
  14 chr14_49682294     HCab    C    G        1      2        2 
  14 chr14_49682294     HPrz    C    G        1      2        2 
  14 chr14_49682294     ZBoe    C    G        0      0        2 
  14 chr14_49682294     ZGre    C    G        0      0        2 
  14 chr14_49682294     ZHar    C    G        0      0        2 
  14 chr14_49682294   Sample    C    G        0      0        2 
  14 chr14_49689439     AAsi    T    C        0      0        2 
  14 chr14_49689439     AKia    T    C      0.5      1        2 
  14 chr14_49689439     AOna    T    C        0      0        2 
  14 chr14_49689439     ASom    T    C        0      0        2 
  14 chr14_49689439     HCab    T    C        0      0        2 
  14 chr14_49689439     HPrz    T    C        0      0        2 
  14 chr14_49689439     ZBoe    T    C        0      0        2 
  14 chr14_49689439     ZGre    T    C        0      0        2 
  14 chr14_49689439     ZHar    T    C        0      0        2 
  14 chr14_49689439   Sample    T    C        0      0        2 
  14 chr14_49699461     AAsi    A    G        0      0        2 
  14 chr14_49699461     AKia    A    G        0      0        2 
  14 chr14_49699461     AOna    A    G        0      0        2 
  14 chr14_49699461     ASom    A    G        0      0        2 
  14 chr14_49699461     HCab    A    G      0.5      1        2 
  14 chr14_49699461     HPrz    A    G        0      0        2 
  14 chr14_49699461     ZBoe    A    G        0      0        2 
  14 chr14_49699461     ZGre    A    G        0      0        2 
  14 chr14_49699461     ZHar    A    G        0      0        2 
  14 chr14_49699461   Sample    A    G        0      0        2 
  14 chr14_49716511     AAsi    G    A        0      0        2 
  14 chr14_49716511     AKia    G    A        0      0        2 
  14 chr14_49716511     AOna    G    A        0      0        2 
  14 chr14_49716511     ASom    G    A        0      0        2 
  14 chr14_49716511     HCab    G    A        1      2        2 
  14 chr14_49716511     HPrz    G    A        1      2        2 
  14 chr14_49716511     ZBoe    G    A        0      0        2 
  14 chr14_49716511     ZGre    G    A        0      0        2 
  14 chr14_49716511     ZHar    G    A        0      0        2 
  14 chr14_49716511   Sample    G    A        0      0        2 
  14 chr14_49718499     AAsi    C    T        1      2        2 
  14 chr14_49718499     AKia    C    T        0      0        2 
  14 chr14_49718499     AOna    C    T        0      0        2 
  14 chr14_49718499     ASom    C    T        1      2        2 
  14 chr14_49718499     HCab    C    T        0      0        2 
  14 chr14_49718499     HPrz    C    T        0      0        2 
  14 chr14_49718499     ZBoe    C    T        0      0        2 
  14 chr14_49718499     ZGre    C    T        0      0        2 
  14 chr14_49718499     ZHar    C    T        0      0        2 
  14 chr14_49718499   Sample    C    T        1      2        2 
  14 chr14_49718960     AAsi    G    A        0      0        2 
  14 chr14_49718960     AKia    G    A        1      2        2 
  14 chr14_49718960     AOna    G    A        1      2        2 
  14 chr14_49718960     ASom    G    A        0      0        2 
  14 chr14_49718960     HCab    G    A        0      0        2 
  14 chr14_49718960     HPrz    G    A        0      0        2 
  14 chr14_49718960     ZBoe    G    A        0      0        2 
  14 chr14_49718960     ZGre    G    A        0      0        2 
  14 chr14_49718960     ZHar    G    A        0      0        2 
  14 chr14_49718960   Sample    G    A        0      0        2 
  14 chr14_49724329     AAsi    C    A        0      0        2 
  14 chr14_49724329     AKia    C    A        0      0        2 
  14 chr14_49724329     AOna    C    A        0      0        2 
  14 chr14_49724329     ASom    C    A        0      0        2 
  14 chr14_49724329     HCab    C    A        1      2        2 
  14 chr14_49724329     HPrz    C    A        1      2        2 
  14 chr14_49724329     ZBoe    C    A        0      0        2 
  14 chr14_49724329     ZGre    C    A        0      0        2 
  14 chr14_49724329     ZHar    C    A        0      0        2 
  14 chr14_49724329   Sample    C    A        0      0        2 
  14 chr14_49726402     AAsi    G    A        0      0        2 
  14 chr14_49726402     AKia    G    A        0      0        2 
  14 chr14_49726402     AOna    G    A        0      0        2 
  14 chr14_49726402     ASom    G    A        0      0        2 
  14 chr14_49726402     HCab    G    A        1      2        2 
  14 chr14_49726402     HPrz    G    A        1      2        2 
  14 chr14_49726402     ZBoe    G    A        0      0        2 
  14 chr14_49726402     ZGre    G    A        0      0        2 
  14 chr14_49726402     ZHar    G    A        0      0        2 
  14 chr14_49726402   Sample    G    A        0      0        2 
  14 chr14_49732046     AAsi    T    C        0      0        2 
  14 chr14_49732046     AKia    T    C        0      0        2 
  14 chr14_49732046     AOna    T    C        0      0        2 
  14 chr14_49732046     ASom    T    C        0      0        2 
  14 chr14_49732046     HCab    T    C        0      0        2 
  14 chr14_49732046     HPrz    T    C        0      0        2 
  14 chr14_49732046     ZBoe    T    C        0      0        2 
  14 chr14_49732046     ZGre    T    C        0      0        2 
  14 chr14_49732046     ZHar    T    C        1      2        2 
  14 chr14_49732046   Sample    T    C        0      0        2 
  14 chr14_49734592     AAsi    C    G        0      0        2 
  14 chr14_49734592     AKia    C    G        0      0        2 
  14 chr14_49734592     AOna    C    G        1      2        2 
  14 chr14_49734592     ASom    C    G        0      0        2 
  14 chr14_49734592     HCab    C    G        0      0        2 
  14 chr14_49734592     HPrz    C    G        0      0        2 
  14 chr14_49734592     ZBoe    C    G        0      0        2 
  14 chr14_49734592     ZGre    C    G        0      0        2 
  14 chr14_49734592     ZHar    C    G        0      0        2 
  14 chr14_49734592   Sample    C    G        0      0        2 
  14 chr14_49735175     AAsi    G    A        0      0        2 
  14 chr14_49735175     AKia    G    A        0      0        2 
  14 chr14_49735175     AOna    G    A        0      0        2 
  14 chr14_49735175     ASom    G    A        0      0        2 
  14 chr14_49735175     HCab    G    A        1      2        2 
  14 chr14_49735175     HPrz    G    A        1      2        2 
  14 chr14_49735175     ZBoe    G    A        0      0        2 
  14 chr14_49735175     ZGre    G    A        0      0        2 
  14 chr14_49735175     ZHar    G    A        0      0        2 
  14 chr14_49735175   Sample    G    A        0      0        2 
  14 chr14_49735961     AAsi    A    T        0      0        2 
  14 chr14_49735961     AKia    A    T        0      0        2 
  14 chr14_49735961     AOna    A    T        0      0        2 
  14 chr14_49735961     ASom    A    T        0      0        2 
  14 chr14_49735961     HCab    A    T        0      0        2 
  14 chr14_49735961     HPrz    A    T      0.5      1        2 
  14 chr14_49735961     ZBoe    A    T        0      0        2 
  14 chr14_49735961     ZGre    A    T        0      0        2 
  14 chr14_49735961     ZHar    A    T        0      0        2 
  14 chr14_49735961   Sample    A    T        0      0        2 
  14 chr14_49739582     AAsi    G    C        0      0        2 
  14 chr14_49739582     AKia    G    C        0      0        2 
  14 chr14_49739582     AOna    G    C        0      0        2 
  14 chr14_49739582     ASom    G    C        0      0        2 
  14 chr14_49739582     HCab    G    C        0      0        2 
  14 chr14_49739582     HPrz    G    C        0      0        2 
  14 chr14_49739582     ZBoe    G    C        0      0        2 
  14 chr14_49739582     ZGre    G    C      0.5      1        2 
  14 chr14_49739582     ZHar    G    C        0      0        2 
  14 chr14_49739582   Sample    G    C        0      0        2 
  14 chr14_49747826     AAsi    T    C        0      0        2 
  14 chr14_49747826     AKia    T    C        0      0        2 
  14 chr14_49747826     AOna    T    C        0      0        2 
  14 chr14_49747826     ASom    T    C        0      0        2 
  14 chr14_49747826     HCab    T    C        0      0        2 
  14 chr14_49747826     HPrz    T    C        0      0        2 
  14 chr14_49747826     ZBoe    T    C        0      0        2 
  14 chr14_49747826     ZGre    T    C        0      0        2 
  14 chr14_49747826     ZHar    T    C        1      2        2 
  14 chr14_49747826   Sample    T    C        0      0        2 
  14 chr14_49750554     AAsi    T    C        0      0        2 
  14 chr14_49750554     AKia    T    C        0      0        2 
  14 chr14_49750554     AOna    T    C        0      0        2 
  14 chr14_49750554     ASom    T    C        0      0        2 
  14 chr14_49750554     HCab    T    C        1      2        2 
  14 chr14_49750554     HPrz    T    C        1      2        2 
  14 chr14_49750554     ZBoe    T    C        0      0        2 
  14 chr14_49750554     ZGre    T    C        0      0        2 
  14 chr14_49750554     ZHar    T    C        0      0        2 
  14 chr14_49750554   Sample    T    C        0      0        2 
  14 chr14_49751124     AAsi    T    G        0      0        2 
  14 chr14_49751124     AKia    T    G        0      0        2 
  14 chr14_49751124     AOna    T    G        0      0        2 
  14 chr14_49751124     ASom    T    G        0      0        2 
  14 chr14_49751124     HCab    T    G        1      2        2 
  14 chr14_49751124     HPrz    T    G        1      2        2 
  14 chr14_49751124     ZBoe    T    G        0      0        2 
  14 chr14_49751124     ZGre    T    G        0      0        2 
  14 chr14_49751124     ZHar    T    G        0      0        2 
  14 chr14_49751124   Sample    T    G        0      0        2 
  14 chr14_49761362     AAsi    T    C        0      0        2 
  14 chr14_49761362     AKia    T    C        0      0        2 
  14 chr14_49761362     AOna    T    C        0      0        2 
  14 chr14_49761362     ASom    T    C        0      0        2 
  14 chr14_49761362     HCab    T    C        0      0        2 
  14 chr14_49761362     HPrz    T    C        0      0        2 
  14 chr14_49761362     ZBoe    T    C        0      0        2 
  14 chr14_49761362     ZGre    T    C        0      0        2 
  14 chr14_49761362     ZHar    T    C        1      2        2 
  14 chr14_49761362   Sample    T    C        0      0        2 
  14 chr14_49764769     AAsi    A    G        0      0        2 
  14 chr14_49764769     AKia    A    G        0      0        2 
  14 chr14_49764769     AOna    A    G        0      0        2 
  14 chr14_49764769     ASom    A    G        0      0        2 
  14 chr14_49764769     HCab    A    G        1      2        2 
  14 chr14_49764769     HPrz    A    G        1      2        2 
  14 chr14_49764769     ZBoe    A    G        0      0        2 
  14 chr14_49764769     ZGre    A    G        0      0        2 
  14 chr14_49764769     ZHar    A    G        0      0        2 
  14 chr14_49764769   Sample    A    G        0      0        2 
  14 chr14_49767388     AAsi    G    C        0      0        2 
  14 chr14_49767388     AKia    G    C        0      0        2 
  14 chr14_49767388     AOna    G    C        0      0        2 
  14 chr14_49767388     ASom    G    C        0      0        2 
  14 chr14_49767388     HCab    G    C      0.5      1        2 
  14 chr14_49767388     HPrz    G    C        0      0        2 
  14 chr14_49767388     ZBoe    G    C        0      0        2 
  14 chr14_49767388     ZGre    G    C        0      0        2 
  14 chr14_49767388     ZHar    G    C        0      0        2 
  14 chr14_49767388   Sample    G    C        0      0        2 
  14 chr14_49782302     AAsi    A    G        0      0        2 
  14 chr14_49782302     AKia    A    G        0      0        2 
  14 chr14_49782302     AOna    A    G        0      0        2 
  14 chr14_49782302     ASom    A    G        0      0        2 
  14 chr14_49782302     HCab    A    G        1      2        2 
  14 chr14_49782302     HPrz    A    G        1      2        2 
  14 chr14_49782302     ZBoe    A    G        0      0        2 
  14 chr14_49782302     ZGre    A    G        0      0        2 
  14 chr14_49782302     ZHar    A    G        0      0        2 
  14 chr14_49782302   Sample    A    G        0      0        2 
  14 chr14_49783366     AAsi    T    C        0      0        2 
  14 chr14_49783366     AKia    T    C        0      0        2 
  14 chr14_49783366     AOna    T    C        0      0        2 
  14 chr14_49783366     ASom    T    C        0      0        2 
  14 chr14_49783366     HCab    T    C        1      2        2 
  14 chr14_49783366     HPrz    T    C        1      2        2 
  14 chr14_49783366     ZBoe    T    C      0.5      1        2 
  14 chr14_49783366     ZGre    T    C        0      0        2 
  14 chr14_49783366     ZHar    T    C        0      0        2 
  14 chr14_49783366   Sample    T    C        0      0        2 
  14 chr14_49784179     AAsi    A    G        0      0        2 
  14 chr14_49784179     AKia    A    G        0      0        2 
  14 chr14_49784179     AOna    A    G        0      0        2 
  14 chr14_49784179     ASom    A    G        0      0        2 
  14 chr14_49784179     HCab    A    G        0      0        2 
  14 chr14_49784179     HPrz    A    G        0      0        2 
  14 chr14_49784179     ZBoe    A    G      0.5      1        2 
  14 chr14_49784179     ZGre    A    G        0      0        2 
  14 chr14_49784179     ZHar    A    G        0      0        2 
  14 chr14_49784179   Sample    A    G        0      0        2 
  14 chr14_49790757     AAsi    A    G        0      0        2 
  14 chr14_49790757     AKia    A    G        0      0        2 
  14 chr14_49790757     AOna    A    G        0      0        2 
  14 chr14_49790757     ASom    A    G        0      0        2 
  14 chr14_49790757     HCab    A    G        0      0        2 
  14 chr14_49790757     HPrz    A    G        0      0        2 
  14 chr14_49790757     ZBoe    A    G        0      0        2 
  14 chr14_49790757     ZGre    A    G        0      0        2 
  14 chr14_49790757     ZHar    A    G      0.5      1        2 
  14 chr14_49790757   Sample    A    G        0      0        2 
  14 chr14_49814362     AAsi    C    A        0      0        2 
  14 chr14_49814362     AKia    C    A      0.5      1        2 
  14 chr14_49814362     AOna    C    A        0      0        2 
  14 chr14_49814362     ASom    C    A        0      0        2 
  14 chr14_49814362     HCab    C    A        0      0        2 
  14 chr14_49814362     HPrz    C    A        0      0        2 
  14 chr14_49814362     ZBoe    C    A        0      0        2 
  14 chr14_49814362     ZGre    C    A        0      0        2 
  14 chr14_49814362     ZHar    C    A        0      0        2 
  14 chr14_49814362   Sample    C    A        0      0        2 
  14 chr14_49817380     AAsi    G    C        1      2        2 
  14 chr14_49817380     AKia    G    C        0      0        2 
  14 chr14_49817380     AOna    G    C        0      0        2 
  14 chr14_49817380     ASom    G    C        1      2        2 
  14 chr14_49817380     HCab    G    C        0      0        2 
  14 chr14_49817380     HPrz    G    C        0      0        2 
  14 chr14_49817380     ZBoe    G    C        0      0        2 
  14 chr14_49817380     ZGre    G    C        0      0        2 
  14 chr14_49817380     ZHar    G    C        0      0        2 
  14 chr14_49817380   Sample    G    C        1      2        2 
  14 chr14_49823109     AAsi    T    A      0.5      1        2 
  14 chr14_49823109     AKia    T    A        0      0        2 
  14 chr14_49823109     AOna    T    A        0      0        2 
  14 chr14_49823109     ASom    T    A        0      0        2 
  14 chr14_49823109     HCab    T    A        0      0        2 
  14 chr14_49823109     HPrz    T    A        0      0        2 
  14 chr14_49823109     ZBoe    T    A        0      0        2 
  14 chr14_49823109     ZGre    T    A        0      0        2 
  14 chr14_49823109     ZHar    T    A        0      0        2 
  14 chr14_49823109   Sample    T    A        1      2        2 
  14 chr14_49827405     AAsi    T    C        0      0        2 
  14 chr14_49827405     AKia    T    C        0      0        2 
  14 chr14_49827405     AOna    T    C        0      0        2 
  14 chr14_49827405     ASom    T    C        0      0        2 
  14 chr14_49827405     HCab    T    C        0      0        2 
  14 chr14_49827405     HPrz    T    C        0      0        2 
  14 chr14_49827405     ZBoe    T    C      0.5      1        2 
  14 chr14_49827405     ZGre    T    C        0      0        2 
  14 chr14_49827405     ZHar    T    C        0      0        2 
  14 chr14_49827405   Sample    T    C        0      0        2 
  14 chr14_49828116     AAsi    T    G        0      0        2 
  14 chr14_49828116     AKia    T    G      0.5      1        2 
  14 chr14_49828116     AOna    T    G        0      0        2 
  14 chr14_49828116     ASom    T    G        0      0        2 
  14 chr14_49828116     HCab    T    G        0      0        2 
  14 chr14_49828116     HPrz    T    G        0      0        2 
  14 chr14_49828116     ZBoe    T    G        0      0        2 
  14 chr14_49828116     ZGre    T    G        0      0        2 
  14 chr14_49828116     ZHar    T    G        0      0        2 
  14 chr14_49828116   Sample    T    G        0      0        2 
  14 chr14_49835212     AAsi    A    G        0      0        2 
  14 chr14_49835212     AKia    A    G        0      0        2 
  14 chr14_49835212     AOna    A    G        1      2        2 
  14 chr14_49835212     ASom    A    G        0      0        2 
  14 chr14_49835212     HCab    A    G        0      0        2 
  14 chr14_49835212     HPrz    A    G        0      0        2 
  14 chr14_49835212     ZBoe    A    G        0      0        2 
  14 chr14_49835212     ZGre    A    G        0      0        2 
  14 chr14_49835212     ZHar    A    G        0      0        2 
  14 chr14_49835212   Sample    A    G        0      0        2 
  14 chr14_49837053     AAsi    T    A        0      0        2 
  14 chr14_49837053     AKia    T    A        0      0        2 
  14 chr14_49837053     AOna    T    A        0      0        2 
  14 chr14_49837053     ASom    T    A        0      0        2 
  14 chr14_49837053     HCab    T    A        0      0        2 
  14 chr14_49837053     HPrz    T    A        0      0        2 
  14 chr14_49837053     ZBoe    T    A        1      2        2 
  14 chr14_49837053     ZGre    T    A        1      2        2 
  14 chr14_49837053     ZHar    T    A        1      2        2 
  14 chr14_49837053   Sample    T    A        0      0        2 
  14 chr14_49842217     AAsi    A    G        0      0        2 
  14 chr14_49842217     AKia    A    G        1      2        2 
  14 chr14_49842217     AOna    A    G        0      0        2 
  14 chr14_49842217     ASom    A    G        0      0        2 
  14 chr14_49842217     HCab    A    G        1      2        2 
  14 chr14_49842217     HPrz    A    G        1      2        2 
  14 chr14_49842217     ZBoe    A    G        0      0        2 
  14 chr14_49842217     ZGre    A    G        0      0        2 
  14 chr14_49842217     ZHar    A    G        0      0        2 
  14 chr14_49842217   Sample    A    G        0      0        2 
  14 chr14_49842514     AAsi    T    C        0      0        2 
  14 chr14_49842514     AKia    T    C        0      0        2 
  14 chr14_49842514     AOna    T    C        0      0        2 
  14 chr14_49842514     ASom    T    C        0      0        2 
  14 chr14_49842514     HCab    T    C        0      0        2 
  14 chr14_49842514     HPrz    T    C        0      0        2 
  14 chr14_49842514     ZBoe    T    C        0      0        2 
  14 chr14_49842514     ZGre    T    C        1      2        2 
  14 chr14_49842514     ZHar    T    C        0      0        2 
  14 chr14_49842514   Sample    T    C        0      0        2 
  14 chr14_49842824     AAsi    T    C        0      0        2 
  14 chr14_49842824     AKia    T    C        1      2        2 
  14 chr14_49842824     AOna    T    C        0      0        2 
  14 chr14_49842824     ASom    T    C        0      0        2 
  14 chr14_49842824     HCab    T    C        0      0        2 
  14 chr14_49842824     HPrz    T    C        0      0        2 
  14 chr14_49842824     ZBoe    T    C        0      0        2 
  14 chr14_49842824     ZGre    T    C        0      0        2 
  14 chr14_49842824     ZHar    T    C        0      0        2 
  14 chr14_49842824   Sample    T    C        0      0        2 
  14 chr14_49843803     AAsi    T    G        0      0        2 
  14 chr14_49843803     AKia    T    G        0      0        2 
  14 chr14_49843803     AOna    T    G        0      0        2 
  14 chr14_49843803     ASom    T    G        0      0        2 
  14 chr14_49843803     HCab    T    G        0      0        2 
  14 chr14_49843803     HPrz    T    G        0      0        2 
  14 chr14_49843803     ZBoe    T    G      0.5      1        2 
  14 chr14_49843803     ZGre    T    G        0      0        2 
  14 chr14_49843803     ZHar    T    G        0      0        2 
  14 chr14_49843803   Sample    T    G        0      0        2 
  14 chr14_49848952     AAsi    A    T        0      0        2 
  14 chr14_49848952     AKia    A    T        0      0        2 
  14 chr14_49848952     AOna    A    T        0      0        2 
  14 chr14_49848952     ASom    A    T        1      2        2 
  14 chr14_49848952     HCab    A    T        0      0        2 
  14 chr14_49848952     HPrz    A    T        0      0        2 
  14 chr14_49848952     ZBoe    A    T        0      0        2 
  14 chr14_49848952     ZGre    A    T        0      0        2 
  14 chr14_49848952     ZHar    A    T        0      0        2 
  14 chr14_49848952   Sample    A    T        0      0        2 
  14 chr14_49856420     AAsi    T    C        0      0        2 
  14 chr14_49856420     AKia    T    C        0      0        2 
  14 chr14_49856420     AOna    T    C        0      0        2 
  14 chr14_49856420     ASom    T    C        0      0        2 
  14 chr14_49856420     HCab    T    C        1      2        2 
  14 chr14_49856420     HPrz    T    C        1      2        2 
  14 chr14_49856420     ZBoe    T    C        0      0        2 
  14 chr14_49856420     ZGre    T    C        0      0        2 
  14 chr14_49856420     ZHar    T    C        0      0        2 
  14 chr14_49856420   Sample    T    C        0      0        2 
  14 chr14_49859409     AAsi    A    G        0      0        2 
  14 chr14_49859409     AKia    A    G        0      0        2 
  14 chr14_49859409     AOna    A    G        1      2        2 
  14 chr14_49859409     ASom    A    G        0      0        2 
  14 chr14_49859409     HCab    A    G        0      0        2 
  14 chr14_49859409     HPrz    A    G        0      0        2 
  14 chr14_49859409     ZBoe    A    G        0      0        2 
  14 chr14_49859409     ZGre    A    G        0      0        2 
  14 chr14_49859409     ZHar    A    G        0      0        2 
  14 chr14_49859409   Sample    A    G        0      0        2 
  14 chr14_49866724     AAsi    G    A        0      0        2 
  14 chr14_49866724     AKia    G    A        0      0        2 
  14 chr14_49866724     AOna    G    A        0      0        2 
  14 chr14_49866724     ASom    G    A        0      0        2 
  14 chr14_49866724     HCab    G    A        1      2        2 
  14 chr14_49866724     HPrz    G    A        1      2        2 
  14 chr14_49866724     ZBoe    G    A        0      0        2 
  14 chr14_49866724     ZGre    G    A        0      0        2 
  14 chr14_49866724     ZHar    G    A        0      0        2 
  14 chr14_49866724   Sample    G    A        0      0        2 
  14 chr14_49867077     AAsi    A    G        0      0        2 
  14 chr14_49867077     AKia    A    G        0      0        2 
  14 chr14_49867077     AOna    A    G        0      0        2 
  14 chr14_49867077     ASom    A    G        0      0        2 
  14 chr14_49867077     HCab    A    G        0      0        2 
  14 chr14_49867077     HPrz    A    G        0      0        2 
  14 chr14_49867077     ZBoe    A    G      0.5      1        2 
  14 chr14_49867077     ZGre    A    G        0      0        2 
  14 chr14_49867077     ZHar    A    G        0      0        2 
  14 chr14_49867077   Sample    A    G        0      0        2 
  14 chr14_49867206     AAsi    T    C        0      0        2 
  14 chr14_49867206     AKia    T    C        0      0        2 
  14 chr14_49867206     AOna    T    C        0      0        2 
  14 chr14_49867206     ASom    T    C        0      0        2 
  14 chr14_49867206     HCab    T    C        0      0        2 
  14 chr14_49867206     HPrz    T    C        0      0        2 
  14 chr14_49867206     ZBoe    T    C        1      2        2 
  14 chr14_49867206     ZGre    T    C        1      2        2 
  14 chr14_49867206     ZHar    T    C        1      2        2 
  14 chr14_49867206   Sample    T    C        0      0        2 
  14 chr14_49868738     AAsi    A    C        0      0        2 
  14 chr14_49868738     AKia    A    C        0      0        2 
  14 chr14_49868738     AOna    A    C        0      0        2 
  14 chr14_49868738     ASom    A    C        0      0        2 
  14 chr14_49868738     HCab    A    C        0      0        2 
  14 chr14_49868738     HPrz    A    C        0      0        2 
  14 chr14_49868738     ZBoe    A    C        0      0        2 
  14 chr14_49868738     ZGre    A    C      0.5      1        2 
  14 chr14_49868738     ZHar    A    C        0      0        2 
  14 chr14_49868738   Sample    A    C        0      0        2 
  14 chr14_49875645     AAsi    G    A        0      0        2 
  14 chr14_49875645     AKia    G    A        0      0        2 
  14 chr14_49875645     AOna    G    A        0      0        2 
  14 chr14_49875645     ASom    G    A        0      0        2 
  14 chr14_49875645     HCab    G    A      0.5      1        2 
  14 chr14_49875645     HPrz    G    A      0.5      1        2 
  14 chr14_49875645     ZBoe    G    A        0      0        2 
  14 chr14_49875645     ZGre    G    A        0      0        2 
  14 chr14_49875645     ZHar    G    A        0      0        2 
  14 chr14_49875645   Sample    G    A        0      0        2 
  14 chr14_49878597     AAsi    C    T        1      2        2 
  14 chr14_49878597     AKia    C    T        0      0        2 
  14 chr14_49878597     AOna    C    T        0      0        2 
  14 chr14_49878597     ASom    C    T        1      2        2 
  14 chr14_49878597     HCab    C    T        0      0        2 
  14 chr14_49878597     HPrz    C    T        0      0        2 
  14 chr14_49878597     ZBoe    C    T        0      0        2 
  14 chr14_49878597     ZGre    C    T        0      0        2 
  14 chr14_49878597     ZHar    C    T        0      0        2 
  14 chr14_49878597   Sample    C    T        1      2        2 
  14 chr14_49892724     AAsi    G    A        0      0        2 
  14 chr14_49892724     AKia    G    A      0.5      1        2 
  14 chr14_49892724     AOna    G    A        0      0        2 
  14 chr14_49892724     ASom    G    A        0      0        2 
  14 chr14_49892724     HCab    G    A        0      0        2 
  14 chr14_49892724     HPrz    G    A        0      0        2 
  14 chr14_49892724     ZBoe    G    A        0      0        2 
  14 chr14_49892724     ZGre    G    A        0      0        2 
  14 chr14_49892724     ZHar    G    A        0      0        2 
  14 chr14_49892724   Sample    G    A        0      0        2 
  14 chr14_49906127     AAsi    A    G        0      0        2 
  14 chr14_49906127     AKia    A    G      0.5      1        2 
  14 chr14_49906127     AOna    A    G        0      0        2 
  14 chr14_49906127     ASom    A    G        0      0        2 
  14 chr14_49906127     HCab    A    G        0      0        2 
  14 chr14_49906127     HPrz    A    G        0      0        2 
  14 chr14_49906127     ZBoe    A    G        0      0        2 
  14 chr14_49906127     ZGre    A    G        0      0        2 
  14 chr14_49906127     ZHar    A    G        0      0        2 
  14 chr14_49906127   Sample    A    G        0      0        2 
  14 chr14_49906810     AAsi    A    G        0      0        2 
  14 chr14_49906810     AKia    A    G        0      0        2 
  14 chr14_49906810     AOna    A    G        0      0        2 
  14 chr14_49906810     ASom    A    G        0      0        2 
  14 chr14_49906810     HCab    A    G        1      2        2 
  14 chr14_49906810     HPrz    A    G        1      2        2 
  14 chr14_49906810     ZBoe    A    G        0      0        2 
  14 chr14_49906810     ZGre    A    G        0      0        2 
  14 chr14_49906810     ZHar    A    G        0      0        2 
  14 chr14_49906810   Sample    A    G        0      0        2 
  14 chr14_49907591     AAsi    G    C        0      0        2 
  14 chr14_49907591     AKia    G    C        0      0        2 
  14 chr14_49907591     AOna    G    C        0      0        2 
  14 chr14_49907591     ASom    G    C        0      0        2 
  14 chr14_49907591     HCab    G    C        0      0        2 
  14 chr14_49907591     HPrz    G    C        0      0        2 
  14 chr14_49907591     ZBoe    G    C        0      0        2 
  14 chr14_49907591     ZGre    G    C        1      2        2 
  14 chr14_49907591     ZHar    G    C        0      0        2 
  14 chr14_49907591   Sample    G    C        0      0        2 
  14 chr14_49907840     AAsi    C    T        0      0        2 
  14 chr14_49907840     AKia    C    T        0      0        2 
  14 chr14_49907840     AOna    C    T        0      0        2 
  14 chr14_49907840     ASom    C    T        0      0        2 
  14 chr14_49907840     HCab    C    T      0.5      1        2 
  14 chr14_49907840     HPrz    C    T        0      0        2 
  14 chr14_49907840     ZBoe    C    T        0      0        2 
  14 chr14_49907840     ZGre    C    T        0      0        2 
  14 chr14_49907840     ZHar    C    T        0      0        2 
  14 chr14_49907840   Sample    C    T        0      0        2 
  14 chr14_49908028     AAsi    T    G        0      0        2 
  14 chr14_49908028     AKia    T    G        0      0        2 
  14 chr14_49908028     AOna    T    G        0      0        2 
  14 chr14_49908028     ASom    T    G        0      0        2 
  14 chr14_49908028     HCab    T    G        0      0        2 
  14 chr14_49908028     HPrz    T    G      0.5      1        2 
  14 chr14_49908028     ZBoe    T    G        0      0        2 
  14 chr14_49908028     ZGre    T    G        0      0        2 
  14 chr14_49908028     ZHar    T    G        0      0        2 
  14 chr14_49908028   Sample    T    G        0      0        2 
  14 chr14_49910475     AAsi    T    G        0      0        2 
  14 chr14_49910475     AKia    T    G        0      0        2 
  14 chr14_49910475     AOna    T    G        0      0        2 
  14 chr14_49910475     ASom    T    G        0      0        2 
  14 chr14_49910475     HCab    T    G        0      0        2 
  14 chr14_49910475     HPrz    T    G        0      0        2 
  14 chr14_49910475     ZBoe    T    G        0      0        2 
  14 chr14_49910475     ZGre    T    G        1      2        2 
  14 chr14_49910475     ZHar    T    G        0      0        2 
  14 chr14_49910475   Sample    T    G        0      0        2 
  14 chr14_49911496     AAsi    G    T        1      2        2 
  14 chr14_49911496     AKia    G    T        0      0        2 
  14 chr14_49911496     AOna    G    T        0      0        2 
  14 chr14_49911496     ASom    G    T        1      2        2 
  14 chr14_49911496     HCab    G    T        0      0        2 
  14 chr14_49911496     HPrz    G    T        0      0        2 
  14 chr14_49911496     ZBoe    G    T        0      0        2 
  14 chr14_49911496     ZGre    G    T        0      0        2 
  14 chr14_49911496     ZHar    G    T        0      0        2 
  14 chr14_49911496   Sample    G    T        1      2        2 
  14 chr14_49930470     AAsi    T    C        0      0        2 
  14 chr14_49930470     AKia    T    C        0      0        2 
  14 chr14_49930470     AOna    T    C        0      0        2 
  14 chr14_49930470     ASom    T    C        0      0        2 
  14 chr14_49930470     HCab    T    C        1      2        2 
  14 chr14_49930470     HPrz    T    C        1      2        2 
  14 chr14_49930470     ZBoe    T    C        0      0        2 
  14 chr14_49930470     ZGre    T    C        0      0        2 
  14 chr14_49930470     ZHar    T    C        0      0        2 
  14 chr14_49930470   Sample    T    C        0      0        2 
  14 chr14_49930637     AAsi    T    A        0      0        2 
  14 chr14_49930637     AKia    T    A        0      0        2 
  14 chr14_49930637     AOna    T    A        0      0        2 
  14 chr14_49930637     ASom    T    A        0      0        2 
  14 chr14_49930637     HCab    T    A        1      2        2 
  14 chr14_49930637     HPrz    T    A        1      2        2 
  14 chr14_49930637     ZBoe    T    A        0      0        2 
  14 chr14_49930637     ZGre    T    A        0      0        2 
  14 chr14_49930637     ZHar    T    A        0      0        2 
  14 chr14_49930637   Sample    T    A        0      0        2 
  14 chr14_49934218     AAsi    G    T        0      0        2 
  14 chr14_49934218     AKia    G    T      0.5      1        2 
  14 chr14_49934218     AOna    G    T        0      0        2 
  14 chr14_49934218     ASom    G    T        0      0        2 
  14 chr14_49934218     HCab    G    T        0      0        2 
  14 chr14_49934218     HPrz    G    T        0      0        2 
  14 chr14_49934218     ZBoe    G    T        0      0        2 
  14 chr14_49934218     ZGre    G    T        0      0        2 
  14 chr14_49934218     ZHar    G    T        0      0        2 
  14 chr14_49934218   Sample    G    T        0      0        2 
  14 chr14_49938798     AAsi    G    A        0      0        2 
  14 chr14_49938798     AKia    G    A        0      0        2 
  14 chr14_49938798     AOna    G    A        0      0        2 
  14 chr14_49938798     ASom    G    A        0      0        2 
  14 chr14_49938798     HCab    G    A        1      2        2 
  14 chr14_49938798     HPrz    G    A        1      2        2 
  14 chr14_49938798     ZBoe    G    A        0      0        2 
  14 chr14_49938798     ZGre    G    A        0      0        2 
  14 chr14_49938798     ZHar    G    A        0      0        2 
  14 chr14_49938798   Sample    G    A        0      0        2 
  14 chr14_49950469     AAsi    G    A        0      0        2 
  14 chr14_49950469     AKia    G    A        0      0        2 
  14 chr14_49950469     AOna    G    A        0      0        2 
  14 chr14_49950469     ASom    G    A        0      0        2 
  14 chr14_49950469     HCab    G    A        0      0        2 
  14 chr14_49950469     HPrz    G    A      0.5      1        2 
  14 chr14_49950469     ZBoe    G    A        0      0        2 
  14 chr14_49950469     ZGre    G    A        0      0        2 
  14 chr14_49950469     ZHar    G    A        0      0        2 
  14 chr14_49950469   Sample    G    A        0      0        2 
  14 chr14_49954225     AAsi    C    G        0      0        2 
  14 chr14_49954225     AKia    C    G        0      0        2 
  14 chr14_49954225     AOna    C    G        0      0        2 
  14 chr14_49954225     ASom    C    G        1      2        2 
  14 chr14_49954225     HCab    C    G        0      0        2 
  14 chr14_49954225     HPrz    C    G        0      0        2 
  14 chr14_49954225     ZBoe    C    G        0      0        2 
  14 chr14_49954225     ZGre    C    G        0      0        2 
  14 chr14_49954225     ZHar    C    G        0      0        2 
  14 chr14_49954225   Sample    C    G        0      0        2 
  14 chr14_49957421     AAsi    C    T        0      0        2 
  14 chr14_49957421     AKia    C    T        0      0        2 
  14 chr14_49957421     AOna    C    T        0      0        2 
  14 chr14_49957421     ASom    C    T        1      2        2 
  14 chr14_49957421     HCab    C    T        0      0        2 
  14 chr14_49957421     HPrz    C    T        0      0        2 
  14 chr14_49957421     ZBoe    C    T        0      0        2 
  14 chr14_49957421     ZGre    C    T        0      0        2 
  14 chr14_49957421     ZHar    C    T        0      0        2 
  14 chr14_49957421   Sample    C    T        0      0        2 
  14 chr14_49969430     AAsi    T    G        0      0        2 
  14 chr14_49969430     AKia    T    G        0      0        2 
  14 chr14_49969430     AOna    T    G        0      0        2 
  14 chr14_49969430     ASom    T    G        0      0        2 
  14 chr14_49969430     HCab    T    G      0.5      1        2 
  14 chr14_49969430     HPrz    T    G      0.5      1        2 
  14 chr14_49969430     ZBoe    T    G        0      0        2 
  14 chr14_49969430     ZGre    T    G        0      0        2 
  14 chr14_49969430     ZHar    T    G        0      0        2 
  14 chr14_49969430   Sample    T    G        0      0        2 
  14 chr14_49972173     AAsi    A    G        0      0        2 
  14 chr14_49972173     AKia    A    G        0      0        2 
  14 chr14_49972173     AOna    A    G        0      0        2 
  14 chr14_49972173     ASom    A    G        0      0        2 
  14 chr14_49972173     HCab    A    G        1      2        2 
  14 chr14_49972173     HPrz    A    G        1      2        2 
  14 chr14_49972173     ZBoe    A    G        0      0        2 
  14 chr14_49972173     ZGre    A    G        0      0        2 
  14 chr14_49972173     ZHar    A    G        0      0        2 
  14 chr14_49972173   Sample    A    G        0      0        2 
  14 chr14_49979899     AAsi    C    G        0      0        2 
  14 chr14_49979899     AKia    C    G        0      0        2 
  14 chr14_49979899     AOna    C    G        0      0        2 
  14 chr14_49979899     ASom    C    G        0      0        2 
  14 chr14_49979899     HCab    C    G        0      0        2 
  14 chr14_49979899     HPrz    C    G        0      0        2 
  14 chr14_49979899     ZBoe    C    G      0.5      1        2 
  14 chr14_49979899     ZGre    C    G        0      0        2 
  14 chr14_49979899     ZHar    C    G        0      0        2 
  14 chr14_49979899   Sample    C    G        0      0        2 
  14 chr14_49986104     AAsi    T    C        0      0        2 
  14 chr14_49986104     AKia    T    C        0      0        2 
  14 chr14_49986104     AOna    T    C        1      2        2 
  14 chr14_49986104     ASom    T    C        0      0        2 
  14 chr14_49986104     HCab    T    C        0      0        2 
  14 chr14_49986104     HPrz    T    C        0      0        2 
  14 chr14_49986104     ZBoe    T    C        0      0        2 
  14 chr14_49986104     ZGre    T    C        0      0        2 
  14 chr14_49986104     ZHar    T    C        0      0        2 
  14 chr14_49986104   Sample    T    C        0      0        2 
  14 chr14_49991739     AAsi    G    T        1      2        2 
  14 chr14_49991739     AKia    G    T        0      0        2 
  14 chr14_49991739     AOna    G    T        0      0        2 
  14 chr14_49991739     ASom    G    T        1      2        2 
  14 chr14_49991739     HCab    G    T        0      0        2 
  14 chr14_49991739     HPrz    G    T        0      0        2 
  14 chr14_49991739     ZBoe    G    T        0      0        2 
  14 chr14_49991739     ZGre    G    T        0      0        2 
  14 chr14_49991739     ZHar    G    T        0      0        2 
  14 chr14_49991739   Sample    G    T        1      2        2 
  14 chr14_50006753     AAsi    T    G        0      0        2 
  14 chr14_50006753     AKia    T    G        1      2        2 
  14 chr14_50006753     AOna    T    G        0      0        2 
  14 chr14_50006753     ASom    T    G        0      0        2 
  14 chr14_50006753     HCab    T    G        0      0        2 
  14 chr14_50006753     HPrz    T    G        0      0        2 
  14 chr14_50006753     ZBoe    T    G        0      0        2 
  14 chr14_50006753     ZGre    T    G        0      0        2 
  14 chr14_50006753     ZHar    T    G        0      0        2 
  14 chr14_50006753   Sample    T    G        0      0        2 
  14 chr14_50007550     AAsi    A    G        0      0        2 
  14 chr14_50007550     AKia    A    G        0      0        2 
  14 chr14_50007550     AOna    A    G        0      0        2 
  14 chr14_50007550     ASom    A    G        0      0        2 
  14 chr14_50007550     HCab    A    G        1      2        2 
  14 chr14_50007550     HPrz    A    G        1      2        2 
  14 chr14_50007550     ZBoe    A    G      0.5      1        2 
  14 chr14_50007550     ZGre    A    G        0      0        2 
  14 chr14_50007550     ZHar    A    G        0      0        2 
  14 chr14_50007550   Sample    A    G        0      0        2 
  14 chr14_50010632     AAsi    A    C        0      0        2 
  14 chr14_50010632     AKia    A    C        1      2        2 
  14 chr14_50010632     AOna    A    C        0      0        2 
  14 chr14_50010632     ASom    A    C        0      0        2 
  14 chr14_50010632     HCab    A    C        0      0        2 
  14 chr14_50010632     HPrz    A    C        0      0        2 
  14 chr14_50010632     ZBoe    A    C        0      0        2 
  14 chr14_50010632     ZGre    A    C        0      0        2 
  14 chr14_50010632     ZHar    A    C        0      0        2 
  14 chr14_50010632   Sample    A    C        0      0        2 
  14 chr14_50012205     AAsi    T    A        0      0        2 
  14 chr14_50012205     AKia    T    A        0      0        2 
  14 chr14_50012205     AOna    T    A        1      2        2 
  14 chr14_50012205     ASom    T    A        0      0        2 
  14 chr14_50012205     HCab    T    A        0      0        2 
  14 chr14_50012205     HPrz    T    A        0      0        2 
  14 chr14_50012205     ZBoe    T    A        0      0        2 
  14 chr14_50012205     ZGre    T    A        0      0        2 
  14 chr14_50012205     ZHar    T    A        0      0        2 
  14 chr14_50012205   Sample    T    A        0      0        2 
  14 chr14_50023232     AAsi    A    G        0      0        2 
  14 chr14_50023232     AKia    A    G        0      0        2 
  14 chr14_50023232     AOna    A    G        0      0        2 
  14 chr14_50023232     ASom    A    G        0      0        2 
  14 chr14_50023232     HCab    A    G      0.5      1        2 
  14 chr14_50023232     HPrz    A    G      0.5      1        2 
  14 chr14_50023232     ZBoe    A    G        0      0        2 
  14 chr14_50023232     ZGre    A    G        0      0        2 
  14 chr14_50023232     ZHar    A    G        0      0        2 
  14 chr14_50023232   Sample    A    G        0      0        2 
  14 chr14_50025682     AAsi    A    C        0      0        2 
  14 chr14_50025682     AKia    A    C        0      0        2 
  14 chr14_50025682     AOna    A    C        0      0        2 
  14 chr14_50025682     ASom    A    C        0      0        2 
  14 chr14_50025682     HCab    A    C        1      2        2 
  14 chr14_50025682     HPrz    A    C      0.5      1        2 
  14 chr14_50025682     ZBoe    A    C        0      0        2 
  14 chr14_50025682     ZGre    A    C        0      0        2 
  14 chr14_50025682     ZHar    A    C        0      0        2 
  14 chr14_50025682   Sample    A    C        0      0        2 
  14 chr14_50027119     AAsi    C    T        0      0        2 
  14 chr14_50027119     AKia    C    T        0      0        2 
  14 chr14_50027119     AOna    C    T        0      0        2 
  14 chr14_50027119     ASom    C    T        0      0        2 
  14 chr14_50027119     HCab    C    T        0      0        2 
  14 chr14_50027119     HPrz    C    T        0      0        2 
  14 chr14_50027119     ZBoe    C    T      0.5      1        2 
  14 chr14_50027119     ZGre    C    T        0      0        2 
  14 chr14_50027119     ZHar    C    T        0      0        2 
  14 chr14_50027119   Sample    C    T        0      0        2 
  14 chr14_50029683     AAsi    T    C        0      0        2 
  14 chr14_50029683     AKia    T    C        0      0        2 
  14 chr14_50029683     AOna    T    C        0      0        2 
  14 chr14_50029683     ASom    T    C        1      2        2 
  14 chr14_50029683     HCab    T    C        0      0        2 
  14 chr14_50029683     HPrz    T    C        0      0        2 
  14 chr14_50029683     ZBoe    T    C        0      0        2 
  14 chr14_50029683     ZGre    T    C        0      0        2 
  14 chr14_50029683     ZHar    T    C        0      0        2 
  14 chr14_50029683   Sample    T    C        0      0        2 
  14 chr14_50030888     AAsi    T    A        0      0        2 
  14 chr14_50030888     AKia    T    A        0      0        2 
  14 chr14_50030888     AOna    T    A        1      2        2 
  14 chr14_50030888     ASom    T    A        0      0        2 
  14 chr14_50030888     HCab    T    A        0      0        2 
  14 chr14_50030888     HPrz    T    A        0      0        2 
  14 chr14_50030888     ZBoe    T    A        0      0        2 
  14 chr14_50030888     ZGre    T    A        0      0        2 
  14 chr14_50030888     ZHar    T    A        0      0        2 
  14 chr14_50030888   Sample    T    A        0      0        2 
  14 chr14_50036639     AAsi    T    C        0      0        2 
  14 chr14_50036639     AKia    T    C        0      0        2 
  14 chr14_50036639     AOna    T    C        0      0        2 
  14 chr14_50036639     ASom    T    C        0      0        2 
  14 chr14_50036639     HCab    T    C        1      2        2 
  14 chr14_50036639     HPrz    T    C        1      2        2 
  14 chr14_50036639     ZBoe    T    C        0      0        2 
  14 chr14_50036639     ZGre    T    C        0      0        2 
  14 chr14_50036639     ZHar    T    C        0      0        2 
  14 chr14_50036639   Sample    T    C        0      0        2 
  14 chr14_50040675     AAsi    G    T      0.5      1        2 
  14 chr14_50040675     AKia    G    T        0      0        2 
  14 chr14_50040675     AOna    G    T        0      0        2 
  14 chr14_50040675     ASom    G    T        0      0        2 
  14 chr14_50040675     HCab    G    T        0      0        2 
  14 chr14_50040675     HPrz    G    T        0      0        2 
  14 chr14_50040675     ZBoe    G    T        0      0        2 
  14 chr14_50040675     ZGre    G    T        0      0        2 
  14 chr14_50040675     ZHar    G    T        0      0        2 
  14 chr14_50040675   Sample    G    T        1      2        2 
  14 chr14_50043650     AAsi    C    G        0      0        2 
  14 chr14_50043650     AKia    C    G        1      2        2 
  14 chr14_50043650     AOna    C    G        0      0        2 
  14 chr14_50043650     ASom    C    G        0      0        2 
  14 chr14_50043650     HCab    C    G        0      0        2 
  14 chr14_50043650     HPrz    C    G        0      0        2 
  14 chr14_50043650     ZBoe    C    G        1      2        2 
  14 chr14_50043650     ZGre    C    G        1      2        2 
  14 chr14_50043650     ZHar    C    G        1      2        2 
  14 chr14_50043650   Sample    C    G        0      0        2 
  14 chr14_50044961     AAsi    G    C        1      2        2 
  14 chr14_50044961     AKia    G    C        0      0        2 
  14 chr14_50044961     AOna    G    C        0      0        2 
  14 chr14_50044961     ASom    G    C        1      2        2 
  14 chr14_50044961     HCab    G    C        0      0        2 
  14 chr14_50044961     HPrz    G    C        0      0        2 
  14 chr14_50044961     ZBoe    G    C        0      0        2 
  14 chr14_50044961     ZGre    G    C        0      0        2 
  14 chr14_50044961     ZHar    G    C        0      0        2 
  14 chr14_50044961   Sample    G    C        1      2        2 
  14 chr14_50049700     AAsi    T    A        0      0        2 
  14 chr14_50049700     AKia    T    A        0      0        2 
  14 chr14_50049700     AOna    T    A        0      0        2 
  14 chr14_50049700     ASom    T    A        0      0        2 
  14 chr14_50049700     HCab    T    A        1      2        2 
  14 chr14_50049700     HPrz    T    A      0.5      1        2 
  14 chr14_50049700     ZBoe    T    A        0      0        2 
  14 chr14_50049700     ZGre    T    A        0      0        2 
  14 chr14_50049700     ZHar    T    A        0      0        2 
  14 chr14_50049700   Sample    T    A        0      0        2 
  14 chr14_50062366     AAsi    G    A        0      0        2 
  14 chr14_50062366     AKia    G    A        0      0        2 
  14 chr14_50062366     AOna    G    A        0      0        2 
  14 chr14_50062366     ASom    G    A        0      0        2 
  14 chr14_50062366     HCab    G    A        1      2        2 
  14 chr14_50062366     HPrz    G    A        1      2        2 
  14 chr14_50062366     ZBoe    G    A        0      0        2 
  14 chr14_50062366     ZGre    G    A        0      0        2 
  14 chr14_50062366     ZHar    G    A        0      0        2 
  14 chr14_50062366   Sample    G    A        0      0        2 
  14 chr14_50065209     AAsi    A    G        0      0        2 
  14 chr14_50065209     AKia    A    G        0      0        2 
  14 chr14_50065209     AOna    A    G        0      0        2 
  14 chr14_50065209     ASom    A    G        0      0        2 
  14 chr14_50065209     HCab    A    G        1      2        2 
  14 chr14_50065209     HPrz    A    G        1      2        2 
  14 chr14_50065209     ZBoe    A    G        0      0        2 
  14 chr14_50065209     ZGre    A    G        0      0        2 
  14 chr14_50065209     ZHar    A    G        0      0        2 
  14 chr14_50065209   Sample    A    G        0      0        2 
  14 chr14_50067678     AAsi    C    T        0      0        2 
  14 chr14_50067678     AKia    C    T        0      0        2 
  14 chr14_50067678     AOna    C    T        0      0        2 
  14 chr14_50067678     ASom    C    T        0      0        2 
  14 chr14_50067678     HCab    C    T        1      2        2 
  14 chr14_50067678     HPrz    C    T        1      2        2 
  14 chr14_50067678     ZBoe    C    T        0      0        2 
  14 chr14_50067678     ZGre    C    T        0      0        2 
  14 chr14_50067678     ZHar    C    T        0      0        2 
  14 chr14_50067678   Sample    C    T        0      0        2 
  14 chr14_50073339     AAsi    A    C        0      0        2 
  14 chr14_50073339     AKia    A    C        0      0        2 
  14 chr14_50073339     AOna    A    C        0      0        2 
  14 chr14_50073339     ASom    A    C        0      0        2 
  14 chr14_50073339     HCab    A    C        0      0        2 
  14 chr14_50073339     HPrz    A    C        0      0        2 
  14 chr14_50073339     ZBoe    A    C        0      0        2 
  14 chr14_50073339     ZGre    A    C        1      2        2 
  14 chr14_50073339     ZHar    A    C        0      0        2 
  14 chr14_50073339   Sample    A    C        0      0        2 
  14 chr14_50105181     AAsi    T    A        0      0        2 
  14 chr14_50105181     AKia    T    A        0      0        2 
  14 chr14_50105181     AOna    T    A        0      0        2 
  14 chr14_50105181     ASom    T    A        0      0        2 
  14 chr14_50105181     HCab    T    A        1      2        2 
  14 chr14_50105181     HPrz    T    A        1      2        2 
  14 chr14_50105181     ZBoe    T    A        0      0        2 
  14 chr14_50105181     ZGre    T    A        0      0        2 
  14 chr14_50105181     ZHar    T    A        0      0        2 
  14 chr14_50105181   Sample    T    A        0      0        2 
  14 chr14_50111528     AAsi    A    G        1      2        2 
  14 chr14_50111528     AKia    A    G        0      0        2 
  14 chr14_50111528     AOna    A    G        0      0        2 
  14 chr14_50111528     ASom    A    G        1      2        2 
  14 chr14_50111528     HCab    A    G        0      0        2 
  14 chr14_50111528     HPrz    A    G        0      0        2 
  14 chr14_50111528     ZBoe    A    G        0      0        2 
  14 chr14_50111528     ZGre    A    G        0      0        2 
  14 chr14_50111528     ZHar    A    G        0      0        2 
  14 chr14_50111528   Sample    A    G        1      2        2 
  14 chr14_50113224     AAsi    T    C        0      0        2 
  14 chr14_50113224     AKia    T    C        1      2        2 
  14 chr14_50113224     AOna    T    C        1      2        2 
  14 chr14_50113224     ASom    T    C        0      0        2 
  14 chr14_50113224     HCab    T    C        0      0        2 
  14 chr14_50113224     HPrz    T    C        0      0        2 
  14 chr14_50113224     ZBoe    T    C        0      0        2 
  14 chr14_50113224     ZGre    T    C        0      0        2 
  14 chr14_50113224     ZHar    T    C        0      0        2 
  14 chr14_50113224   Sample    T    C        0      0        2 
  14 chr14_50116648     AAsi    C    T        0      0        2 
  14 chr14_50116648     AKia    C    T        0      0        2 
  14 chr14_50116648     AOna    C    T        0      0        2 
  14 chr14_50116648     ASom    C    T        0      0        2 
  14 chr14_50116648     HCab    C    T      0.5      1        2 
  14 chr14_50116648     HPrz    C    T        0      0        2 
  14 chr14_50116648     ZBoe    C    T        0      0        2 
  14 chr14_50116648     ZGre    C    T        0      0        2 
  14 chr14_50116648     ZHar    C    T        0      0        2 
  14 chr14_50116648   Sample    C    T        0      0        2 
  14 chr14_50123665     AAsi    G    C        0      0        2 
  14 chr14_50123665     AKia    G    C        0      0        2 
  14 chr14_50123665     AOna    G    C        0      0        2 
  14 chr14_50123665     ASom    G    C        0      0        2 
  14 chr14_50123665     HCab    G    C        1      2        2 
  14 chr14_50123665     HPrz    G    C        1      2        2 
  14 chr14_50123665     ZBoe    G    C        0      0        2 
  14 chr14_50123665     ZGre    G    C        0      0        2 
  14 chr14_50123665     ZHar    G    C        0      0        2 
  14 chr14_50123665   Sample    G    C        0      0        2 
  14 chr14_50124983     AAsi    T    C        0      0        2 
  14 chr14_50124983     AKia    T    C        0      0        2 
  14 chr14_50124983     AOna    T    C        0      0        2 
  14 chr14_50124983     ASom    T    C        0      0        2 
  14 chr14_50124983     HCab    T    C        0      0        2 
  14 chr14_50124983     HPrz    T    C        0      0        2 
  14 chr14_50124983     ZBoe    T    C      0.5      1        2 
  14 chr14_50124983     ZGre    T    C        0      0        2 
  14 chr14_50124983     ZHar    T    C        0      0        2 
  14 chr14_50124983   Sample    T    C        0      0        2 
  14 chr14_50127063     AAsi    G    A        0      0        2 
  14 chr14_50127063     AKia    G    A        0      0        2 
  14 chr14_50127063     AOna    G    A        0      0        2 
  14 chr14_50127063     ASom    G    A        0      0        2 
  14 chr14_50127063     HCab    G    A        1      2        2 
  14 chr14_50127063     HPrz    G    A        1      2        2 
  14 chr14_50127063     ZBoe    G    A        0      0        2 
  14 chr14_50127063     ZGre    G    A        0      0        2 
  14 chr14_50127063     ZHar    G    A        0      0        2 
  14 chr14_50127063   Sample    G    A        0      0        2 
  14 chr14_50128965     AAsi    C    T        0      0        2 
  14 chr14_50128965     AKia    C    T        0      0        2 
  14 chr14_50128965     AOna    C    T        0      0        2 
  14 chr14_50128965     ASom    C    T        0      0        2 
  14 chr14_50128965     HCab    C    T        1      2        2 
  14 chr14_50128965     HPrz    C    T        1      2        2 
  14 chr14_50128965     ZBoe    C    T        0      0        2 
  14 chr14_50128965     ZGre    C    T        0      0        2 
  14 chr14_50128965     ZHar    C    T        0      0        2 
  14 chr14_50128965   Sample    C    T        0      0        2 
  14 chr14_50131626     AAsi    T    A        0      0        2 
  14 chr14_50131626     AKia    T    A        1      2        2 
  14 chr14_50131626     AOna    T    A        0      0        2 
  14 chr14_50131626     ASom    T    A        0      0        2 
  14 chr14_50131626     HCab    T    A        0      0        2 
  14 chr14_50131626     HPrz    T    A        0      0        2 
  14 chr14_50131626     ZBoe    T    A        0      0        2 
  14 chr14_50131626     ZGre    T    A        0      0        2 
  14 chr14_50131626     ZHar    T    A        0      0        2 
  14 chr14_50131626   Sample    T    A        0      0        2 
  14 chr14_50147906     AAsi    A    G        0      0        2 
  14 chr14_50147906     AKia    A    G        0      0        2 
  14 chr14_50147906     AOna    A    G        0      0        2 
  14 chr14_50147906     ASom    A    G        0      0        2 
  14 chr14_50147906     HCab    A    G        0      0        2 
  14 chr14_50147906     HPrz    A    G        0      0        2 
  14 chr14_50147906     ZBoe    A    G        0      0        2 
  14 chr14_50147906     ZGre    A    G        1      2        2 
  14 chr14_50147906     ZHar    A    G        0      0        2 
  14 chr14_50147906   Sample    A    G        0      0        2 
  14 chr14_50150962     AAsi    C    A        0      0        2 
  14 chr14_50150962     AKia    C    A        0      0        2 
  14 chr14_50150962     AOna    C    A        0      0        2 
  14 chr14_50150962     ASom    C    A        0      0        2 
  14 chr14_50150962     HCab    C    A        0      0        2 
  14 chr14_50150962     HPrz    C    A        0      0        2 
  14 chr14_50150962     ZBoe    C    A        0      0        2 
  14 chr14_50150962     ZGre    C    A        1      2        2 
  14 chr14_50150962     ZHar    C    A        0      0        2 
  14 chr14_50150962   Sample    C    A        0      0        2 
  14 chr14_50158123     AAsi    T    C        0      0        2 
  14 chr14_50158123     AKia    T    C        0      0        2 
  14 chr14_50158123     AOna    T    C        0      0        2 
  14 chr14_50158123     ASom    T    C        0      0        2 
  14 chr14_50158123     HCab    T    C        0      0        2 
  14 chr14_50158123     HPrz    T    C        0      0        2 
  14 chr14_50158123     ZBoe    T    C        0      0        2 
  14 chr14_50158123     ZGre    T    C        1      2        2 
  14 chr14_50158123     ZHar    T    C        0      0        2 
  14 chr14_50158123   Sample    T    C        0      0        2 
  14 chr14_50158228     AAsi    T    C        1      2        2 
  14 chr14_50158228     AKia    T    C        0      0        2 
  14 chr14_50158228     AOna    T    C        0      0        2 
  14 chr14_50158228     ASom    T    C        1      2        2 
  14 chr14_50158228     HCab    T    C        0      0        2 
  14 chr14_50158228     HPrz    T    C        0      0        2 
  14 chr14_50158228     ZBoe    T    C        0      0        2 
  14 chr14_50158228     ZGre    T    C        0      0        2 
  14 chr14_50158228     ZHar    T    C        0      0        2 
  14 chr14_50158228   Sample    T    C        1      2        2 
  14 chr14_50161160     AAsi    A    G        0      0        2 
  14 chr14_50161160     AKia    A    G        0      0        2 
  14 chr14_50161160     AOna    A    G        0      0        2 
  14 chr14_50161160     ASom    A    G        0      0        2 
  14 chr14_50161160     HCab    A    G        1      2        2 
  14 chr14_50161160     HPrz    A    G        1      2        2 
  14 chr14_50161160     ZBoe    A    G        0      0        2 
  14 chr14_50161160     ZGre    A    G        0      0        2 
  14 chr14_50161160     ZHar    A    G        0      0        2 
  14 chr14_50161160   Sample    A    G        0      0        2 
  14 chr14_50162334     AAsi    C    T        0      0        2 
  14 chr14_50162334     AKia    C    T        0      0        2 
  14 chr14_50162334     AOna    C    T        1      2        2 
  14 chr14_50162334     ASom    C    T        0      0        2 
  14 chr14_50162334     HCab    C    T        0      0        2 
  14 chr14_50162334     HPrz    C    T        0      0        2 
  14 chr14_50162334     ZBoe    C    T        0      0        2 
  14 chr14_50162334     ZGre    C    T        0      0        2 
  14 chr14_50162334     ZHar    C    T        0      0        2 
  14 chr14_50162334   Sample    C    T        0      0        2 
  14 chr14_50166542     AAsi    G    A        0      0        2 
  14 chr14_50166542     AKia    G    A        0      0        2 
  14 chr14_50166542     AOna    G    A        0      0        2 
  14 chr14_50166542     ASom    G    A        0      0        2 
  14 chr14_50166542     HCab    G    A      0.5      1        2 
  14 chr14_50166542     HPrz    G    A        0      0        2 
  14 chr14_50166542     ZBoe    G    A        0      0        2 
  14 chr14_50166542     ZGre    G    A        0      0        2 
  14 chr14_50166542     ZHar    G    A        0      0        2 
  14 chr14_50166542   Sample    G    A        0      0        2 
  14 chr14_50173908     AAsi    A    G        0      0        2 
  14 chr14_50173908     AKia    A    G        0      0        2 
  14 chr14_50173908     AOna    A    G        0      0        2 
  14 chr14_50173908     ASom    A    G        0      0        2 
  14 chr14_50173908     HCab    A    G      0.5      1        2 
  14 chr14_50173908     HPrz    A    G      0.5      1        2 
  14 chr14_50173908     ZBoe    A    G        0      0        2 
  14 chr14_50173908     ZGre    A    G        0      0        2 
  14 chr14_50173908     ZHar    A    G        0      0        2 
  14 chr14_50173908   Sample    A    G        0      0        2 
  14 chr14_50181756     AAsi    A    G        1      2        2 
  14 chr14_50181756     AKia    A    G        0      0        2 
  14 chr14_50181756     AOna    A    G        0      0        2 
  14 chr14_50181756     ASom    A    G        1      2        2 
  14 chr14_50181756     HCab    A    G        0      0        2 
  14 chr14_50181756     HPrz    A    G        0      0        2 
  14 chr14_50181756     ZBoe    A    G        0      0        2 
  14 chr14_50181756     ZGre    A    G        0      0        2 
  14 chr14_50181756     ZHar    A    G        0      0        2 
  14 chr14_50181756   Sample    A    G        1      2        2 
  14 chr14_50182547     AAsi    G    A        0      0        2 
  14 chr14_50182547     AKia    G    A        0      0        2 
  14 chr14_50182547     AOna    G    A        1      2        2 
  14 chr14_50182547     ASom    G    A        0      0        2 
  14 chr14_50182547     HCab    G    A        0      0        2 
  14 chr14_50182547     HPrz    G    A        0      0        2 
  14 chr14_50182547     ZBoe    G    A        0      0        2 
  14 chr14_50182547     ZGre    G    A        0      0        2 
  14 chr14_50182547     ZHar    G    A        0      0        2 
  14 chr14_50182547   Sample    G    A        0      0        2 
  14 chr14_50187456     AAsi    T    C        0      0        2 
  14 chr14_50187456     AKia    T    C        0      0        2 
  14 chr14_50187456     AOna    T    C        0      0        2 
  14 chr14_50187456     ASom    T    C        0      0        2 
  14 chr14_50187456     HCab    T    C        0      0        2 
  14 chr14_50187456     HPrz    T    C        0      0        2 
  14 chr14_50187456     ZBoe    T    C        1      2        2 
  14 chr14_50187456     ZGre    T    C        0      0        2 
  14 chr14_50187456     ZHar    T    C        0      0        2 
  14 chr14_50187456   Sample    T    C        0      0        2 
  14 chr14_50188233     AAsi    T    C        0      0        2 
  14 chr14_50188233     AKia    T    C        0      0        2 
  14 chr14_50188233     AOna    T    C        0      0        2 
  14 chr14_50188233     ASom    T    C        0      0        2 
  14 chr14_50188233     HCab    T    C        0      0        2 
  14 chr14_50188233     HPrz    T    C        0      0        2 
  14 chr14_50188233     ZBoe    T    C        0      0        2 
  14 chr14_50188233     ZGre    T    C        0      0        2 
  14 chr14_50188233     ZHar    T    C      0.5      1        2 
  14 chr14_50188233   Sample    T    C        0      0        2 
  14 chr14_50191236     AAsi    A    G        0      0        2 
  14 chr14_50191236     AKia    A    G        0      0        2 
  14 chr14_50191236     AOna    A    G        0      0        2 
  14 chr14_50191236     ASom    A    G        0      0        2 
  14 chr14_50191236     HCab    A    G        0      0        2 
  14 chr14_50191236     HPrz    A    G        0      0        2 
  14 chr14_50191236     ZBoe    A    G      0.5      1        2 
  14 chr14_50191236     ZGre    A    G        0      0        2 
  14 chr14_50191236     ZHar    A    G        0      0        2 
  14 chr14_50191236   Sample    A    G        0      0        2 
  14 chr14_50191848     AAsi    A    T        1      2        2 
  14 chr14_50191848     AKia    A    T        0      0        2 
  14 chr14_50191848     AOna    A    T        0      0        2 
  14 chr14_50191848     ASom    A    T        1      2        2 
  14 chr14_50191848     HCab    A    T        0      0        2 
  14 chr14_50191848     HPrz    A    T        0      0        2 
  14 chr14_50191848     ZBoe    A    T        0      0        2 
  14 chr14_50191848     ZGre    A    T        0      0        2 
  14 chr14_50191848     ZHar    A    T        0      0        2 
  14 chr14_50191848   Sample    A    T        0      0        2 
  14 chr14_50207436     AAsi    C    G        0      0        2 
  14 chr14_50207436     AKia    C    G        0      0        2 
  14 chr14_50207436     AOna    C    G        0      0        2 
  14 chr14_50207436     ASom    C    G        0      0        2 
  14 chr14_50207436     HCab    C    G        0      0        2 
  14 chr14_50207436     HPrz    C    G        0      0        2 
  14 chr14_50207436     ZBoe    C    G        0      0        2 
  14 chr14_50207436     ZGre    C    G        1      2        2 
  14 chr14_50207436     ZHar    C    G        0      0        2 
  14 chr14_50207436   Sample    C    G        0      0        2 
  14 chr14_50209213     AAsi    A    G        0      0        2 
  14 chr14_50209213     AKia    A    G        0      0        2 
  14 chr14_50209213     AOna    A    G        0      0        2 
  14 chr14_50209213     ASom    A    G        0      0        2 
  14 chr14_50209213     HCab    A    G        1      2        2 
  14 chr14_50209213     HPrz    A    G        1      2        2 
  14 chr14_50209213     ZBoe    A    G        0      0        2 
  14 chr14_50209213     ZGre    A    G        0      0        2 
  14 chr14_50209213     ZHar    A    G        0      0        2 
  14 chr14_50209213   Sample    A    G        0      0        2 
  14 chr14_50217677     AAsi    C    G        0      0        2 
  14 chr14_50217677     AKia    C    G        0      0        2 
  14 chr14_50217677     AOna    C    G        0      0        2 
  14 chr14_50217677     ASom    C    G        0      0        2 
  14 chr14_50217677     HCab    C    G        1      2        2 
  14 chr14_50217677     HPrz    C    G        1      2        2 
  14 chr14_50217677     ZBoe    C    G        0      0        2 
  14 chr14_50217677     ZGre    C    G        0      0        2 
  14 chr14_50217677     ZHar    C    G        0      0        2 
  14 chr14_50217677   Sample    C    G        0      0        2 
  14 chr14_50228678     AAsi    T    C        0      0        2 
  14 chr14_50228678     AKia    T    C        0      0        2 
  14 chr14_50228678     AOna    T    C        0      0        2 
  14 chr14_50228678     ASom    T    C        0      0        2 
  14 chr14_50228678     HCab    T    C        0      0        2 
  14 chr14_50228678     HPrz    T    C        0      0        2 
  14 chr14_50228678     ZBoe    T    C        0      0        2 
  14 chr14_50228678     ZGre    T    C        1      2        2 
  14 chr14_50228678     ZHar    T    C        0      0        2 
  14 chr14_50228678   Sample    T    C        0      0        2 
  14 chr14_50268373     AAsi    G    A        0      0        2 
  14 chr14_50268373     AKia    G    A        1      2        2 
  14 chr14_50268373     AOna    G    A        0      0        2 
  14 chr14_50268373     ASom    G    A        0      0        2 
  14 chr14_50268373     HCab    G    A        0      0        2 
  14 chr14_50268373     HPrz    G    A        0      0        2 
  14 chr14_50268373     ZBoe    G    A        0      0        2 
  14 chr14_50268373     ZGre    G    A        0      0        2 
  14 chr14_50268373     ZHar    G    A        0      0        2 
  14 chr14_50268373   Sample    G    A        0      0        2 
  14 chr14_50277084     AAsi    T    G        0      0        2 
  14 chr14_50277084     AKia    T    G        0      0        2 
  14 chr14_50277084     AOna    T    G        0      0        2 
  14 chr14_50277084     ASom    T    G        0      0        2 
  14 chr14_50277084     HCab    T    G        0      0        2 
  14 chr14_50277084     HPrz    T    G        0      0        2 
  14 chr14_50277084     ZBoe    T    G        1      2        2 
  14 chr14_50277084     ZGre    T    G        0      0        2 
  14 chr14_50277084     ZHar    T    G        0      0        2 
  14 chr14_50277084   Sample    T    G        0      0        2 
  14 chr14_50304232     AAsi    C    A        0      0        2 
  14 chr14_50304232     AKia    C    A        0      0        2 
  14 chr14_50304232     AOna    C    A        0      0        2 
  14 chr14_50304232     ASom    C    A        0      0        2 
  14 chr14_50304232     HCab    C    A        0      0        2 
  14 chr14_50304232     HPrz    C    A        0      0        2 
  14 chr14_50304232     ZBoe    C    A      0.5      1        2 
  14 chr14_50304232     ZGre    C    A        0      0        2 
  14 chr14_50304232     ZHar    C    A        0      0        2 
  14 chr14_50304232   Sample    C    A        0      0        2 
  14 chr14_50321406     AAsi    T    C        1      2        2 
  14 chr14_50321406     AKia    T    C        0      0        2 
  14 chr14_50321406     AOna    T    C        0      0        2 
  14 chr14_50321406     ASom    T    C        0      0        2 
  14 chr14_50321406     HCab    T    C        0      0        2 
  14 chr14_50321406     HPrz    T    C        0      0        2 
  14 chr14_50321406     ZBoe    T    C        0      0        2 
  14 chr14_50321406     ZGre    T    C        0      0        2 
  14 chr14_50321406     ZHar    T    C        0      0        2 
  14 chr14_50321406   Sample    T    C        1      2        2 
  14 chr14_50324730     AAsi    C    G        0      0        2 
  14 chr14_50324730     AKia    C    G        0      0        2 
  14 chr14_50324730     AOna    C    G        0      0        2 
  14 chr14_50324730     ASom    C    G        0      0        2 
  14 chr14_50324730     HCab    C    G        0      0        2 
  14 chr14_50324730     HPrz    C    G        0      0        2 
  14 chr14_50324730     ZBoe    C    G      0.5      1        2 
  14 chr14_50324730     ZGre    C    G        0      0        2 
  14 chr14_50324730     ZHar    C    G        0      0        2 
  14 chr14_50324730   Sample    C    G        0      0        2 
  14 chr14_50325634     AAsi    A    G        0      0        2 
  14 chr14_50325634     AKia    A    G        0      0        2 
  14 chr14_50325634     AOna    A    G        0      0        2 
  14 chr14_50325634     ASom    A    G        1      2        2 
  14 chr14_50325634     HCab    A    G        0      0        2 
  14 chr14_50325634     HPrz    A    G        0      0        2 
  14 chr14_50325634     ZBoe    A    G        0      0        2 
  14 chr14_50325634     ZGre    A    G        0      0        2 
  14 chr14_50325634     ZHar    A    G        0      0        2 
  14 chr14_50325634   Sample    A    G        0      0        2 
  14 chr14_50331819     AAsi    C    T        0      0        2 
  14 chr14_50331819     AKia    C    T        0      0        2 
  14 chr14_50331819     AOna    C    T        0      0        2 
  14 chr14_50331819     ASom    C    T        0      0        2 
  14 chr14_50331819     HCab    C    T        1      2        2 
  14 chr14_50331819     HPrz    C    T        1      2        2 
  14 chr14_50331819     ZBoe    C    T        0      0        2 
  14 chr14_50331819     ZGre    C    T        0      0        2 
  14 chr14_50331819     ZHar    C    T        0      0        2 
  14 chr14_50331819   Sample    C    T        0      0        2 
  14 chr14_50335600     AAsi    A    G        0      0        2 
  14 chr14_50335600     AKia    A    G        0      0        2 
  14 chr14_50335600     AOna    A    G        0      0        2 
  14 chr14_50335600     ASom    A    G        0      0        2 
  14 chr14_50335600     HCab    A    G        0      0        2 
  14 chr14_50335600     HPrz    A    G        0      0        2 
  14 chr14_50335600     ZBoe    A    G        0      0        2 
  14 chr14_50335600     ZGre    A    G      0.5      1        2 
  14 chr14_50335600     ZHar    A    G        0      0        2 
  14 chr14_50335600   Sample    A    G        0      0        2 
  14 chr14_50340698     AAsi    A    G        0      0        2 
  14 chr14_50340698     AKia    A    G        0      0        2 
  14 chr14_50340698     AOna    A    G        0      0        2 
  14 chr14_50340698     ASom    A    G        0      0        2 
  14 chr14_50340698     HCab    A    G        0      0        2 
  14 chr14_50340698     HPrz    A    G        0      0        2 
  14 chr14_50340698     ZBoe    A    G        0      0        2 
  14 chr14_50340698     ZGre    A    G        0      0        2 
  14 chr14_50340698     ZHar    A    G      0.5      1        2 
  14 chr14_50340698   Sample    A    G        0      0        2 
  14 chr14_50348285     AAsi    C    G        0      0        2 
  14 chr14_50348285     AKia    C    G        0      0        2 
  14 chr14_50348285     AOna    C    G        0      0        2 
  14 chr14_50348285     ASom    C    G        0      0        2 
  14 chr14_50348285     HCab    C    G        0      0        2 
  14 chr14_50348285     HPrz    C    G        0      0        2 
  14 chr14_50348285     ZBoe    C    G        1      2        2 
  14 chr14_50348285     ZGre    C    G        0      0        2 
  14 chr14_50348285     ZHar    C    G        0      0        2 
  14 chr14_50348285   Sample    C    G        0      0        2 
  14 chr14_50362292     AAsi    A    G      0.5      1        2 
  14 chr14_50362292     AKia    A    G        0      0        2 
  14 chr14_50362292     AOna    A    G        0      0        2 
  14 chr14_50362292     ASom    A    G        0      0        2 
  14 chr14_50362292     HCab    A    G        0      0        2 
  14 chr14_50362292     HPrz    A    G        0      0        2 
  14 chr14_50362292     ZBoe    A    G        0      0        2 
  14 chr14_50362292     ZGre    A    G        0      0        2 
  14 chr14_50362292     ZHar    A    G        0      0        2 
  14 chr14_50362292   Sample    A    G        0      0        2 
  14 chr14_50362737     AAsi    A    C        0      0        2 
  14 chr14_50362737     AKia    A    C      0.5      1        2 
  14 chr14_50362737     AOna    A    C        0      0        2 
  14 chr14_50362737     ASom    A    C        0      0        2 
  14 chr14_50362737     HCab    A    C        0      0        2 
  14 chr14_50362737     HPrz    A    C        0      0        2 
  14 chr14_50362737     ZBoe    A    C        0      0        2 
  14 chr14_50362737     ZGre    A    C        0      0        2 
  14 chr14_50362737     ZHar    A    C        0      0        2 
  14 chr14_50362737   Sample    A    C        0      0        2 
  14 chr14_50368569     AAsi    C    T        0      0        2 
  14 chr14_50368569     AKia    C    T      0.5      1        2 
  14 chr14_50368569     AOna    C    T        0      0        2 
  14 chr14_50368569     ASom    C    T        0      0        2 
  14 chr14_50368569     HCab    C    T        0      0        2 
  14 chr14_50368569     HPrz    C    T        0      0        2 
  14 chr14_50368569     ZBoe    C    T        0      0        2 
  14 chr14_50368569     ZGre    C    T        0      0        2 
  14 chr14_50368569     ZHar    C    T        0      0        2 
  14 chr14_50368569   Sample    C    T        0      0        2 
  14 chr14_50382837     AAsi    T    C        0      0        2 
  14 chr14_50382837     AKia    T    C        0      0        2 
  14 chr14_50382837     AOna    T    C        0      0        2 
  14 chr14_50382837     ASom    T    C        0      0        2 
  14 chr14_50382837     HCab    T    C        0      0        2 
  14 chr14_50382837     HPrz    T    C        0      0        2 
  14 chr14_50382837     ZBoe    T    C      0.5      1        2 
  14 chr14_50382837     ZGre    T    C        0      0        2 
  14 chr14_50382837     ZHar    T    C        0      0        2 
  14 chr14_50382837   Sample    T    C        0      0        2 
  14 chr14_50394789     AAsi    T    C        0      0        2 
  14 chr14_50394789     AKia    T    C        0      0        2 
  14 chr14_50394789     AOna    T    C        0      0        2 
  14 chr14_50394789     ASom    T    C        1      2        2 
  14 chr14_50394789     HCab    T    C        0      0        2 
  14 chr14_50394789     HPrz    T    C        0      0        2 
  14 chr14_50394789     ZBoe    T    C        0      0        2 
  14 chr14_50394789     ZGre    T    C        0      0        2 
  14 chr14_50394789     ZHar    T    C        0      0        2 
  14 chr14_50394789   Sample    T    C        0      0        2 
  14 chr14_50395501     AAsi    G    A        0      0        2 
  14 chr14_50395501     AKia    G    A        0      0        2 
  14 chr14_50395501     AOna    G    A        0      0        2 
  14 chr14_50395501     ASom    G    A        0      0        2 
  14 chr14_50395501     HCab    G    A        0      0        2 
  14 chr14_50395501     HPrz    G    A        0      0        2 
  14 chr14_50395501     ZBoe    G    A        0      0        2 
  14 chr14_50395501     ZGre    G    A        1      2        2 
  14 chr14_50395501     ZHar    G    A        0      0        2 
  14 chr14_50395501   Sample    G    A        0      0        2 
  14 chr14_50400255     AAsi    C    T        0      0        2 
  14 chr14_50400255     AKia    C    T        0      0        2 
  14 chr14_50400255     AOna    C    T        0      0        2 
  14 chr14_50400255     ASom    C    T        0      0        2 
  14 chr14_50400255     HCab    C    T        0      0        2 
  14 chr14_50400255     HPrz    C    T        0      0        2 
  14 chr14_50400255     ZBoe    C    T      0.5      1        2 
  14 chr14_50400255     ZGre    C    T        0      0        2 
  14 chr14_50400255     ZHar    C    T        0      0        2 
  14 chr14_50400255   Sample    C    T        0      0        2 
  14 chr14_50406039     AAsi    G    T        0      0        2 
  14 chr14_50406039     AKia    G    T        0      0        2 
  14 chr14_50406039     AOna    G    T        0      0        2 
  14 chr14_50406039     ASom    G    T        0      0        2 
  14 chr14_50406039     HCab    G    T        1      2        2 
  14 chr14_50406039     HPrz    G    T        1      2        2 
  14 chr14_50406039     ZBoe    G    T        0      0        2 
  14 chr14_50406039     ZGre    G    T        0      0        2 
  14 chr14_50406039     ZHar    G    T        0      0        2 
  14 chr14_50406039   Sample    G    T        0      0        2 
  14 chr14_50416337     AAsi    G    A        0      0        2 
  14 chr14_50416337     AKia    G    A        1      2        2 
  14 chr14_50416337     AOna    G    A        1      2        2 
  14 chr14_50416337     ASom    G    A        0      0        2 
  14 chr14_50416337     HCab    G    A        0      0        2 
  14 chr14_50416337     HPrz    G    A        0      0        2 
  14 chr14_50416337     ZBoe    G    A        0      0        2 
  14 chr14_50416337     ZGre    G    A        0      0        2 
  14 chr14_50416337     ZHar    G    A        0      0        2 
  14 chr14_50416337   Sample    G    A        0      0        2 
  14 chr14_50423080     AAsi    C    A        0      0        2 
  14 chr14_50423080     AKia    C    A        0      0        2 
  14 chr14_50423080     AOna    C    A        0      0        2 
  14 chr14_50423080     ASom    C    A        0      0        2 
  14 chr14_50423080     HCab    C    A        1      2        2 
  14 chr14_50423080     HPrz    C    A        1      2        2 
  14 chr14_50423080     ZBoe    C    A        0      0        2 
  14 chr14_50423080     ZGre    C    A        0      0        2 
  14 chr14_50423080     ZHar    C    A        0      0        2 
  14 chr14_50423080   Sample    C    A        0      0        2 
  14 chr14_50434910     AAsi    G    A        0      0        2 
  14 chr14_50434910     AKia    G    A        0      0        2 
  14 chr14_50434910     AOna    G    A        0      0        2 
  14 chr14_50434910     ASom    G    A        0      0        2 
  14 chr14_50434910     HCab    G    A        1      2        2 
  14 chr14_50434910     HPrz    G    A        1      2        2 
  14 chr14_50434910     ZBoe    G    A        0      0        2 
  14 chr14_50434910     ZGre    G    A        0      0        2 
  14 chr14_50434910     ZHar    G    A        0      0        2 
  14 chr14_50434910   Sample    G    A        0      0        2 
  14 chr14_50474459     AAsi    G    C        0      0        2 
  14 chr14_50474459     AKia    G    C        0      0        2 
  14 chr14_50474459     AOna    G    C        1      2        2 
  14 chr14_50474459     ASom    G    C        0      0        2 
  14 chr14_50474459     HCab    G    C        0      0        2 
  14 chr14_50474459     HPrz    G    C        0      0        2 
  14 chr14_50474459     ZBoe    G    C        0      0        2 
  14 chr14_50474459     ZGre    G    C        0      0        2 
  14 chr14_50474459     ZHar    G    C        0      0        2 
  14 chr14_50474459   Sample    G    C        0      0        2 
  14 chr14_50480033     AAsi    T    C        0      0        2 
  14 chr14_50480033     AKia    T    C      0.5      1        2 
  14 chr14_50480033     AOna    T    C        1      2        2 
  14 chr14_50480033     ASom    T    C        0      0        2 
  14 chr14_50480033     HCab    T    C        0      0        2 
  14 chr14_50480033     HPrz    T    C        0      0        2 
  14 chr14_50480033     ZBoe    T    C        0      0        2 
  14 chr14_50480033     ZGre    T    C        0      0        2 
  14 chr14_50480033     ZHar    T    C        0      0        2 
  14 chr14_50480033   Sample    T    C        0      0        2 
  14 chr14_50480511     AAsi    A    C        1      2        2 
  14 chr14_50480511     AKia    A    C        0      0        2 
  14 chr14_50480511     AOna    A    C        0      0        2 
  14 chr14_50480511     ASom    A    C        1      2        2 
  14 chr14_50480511     HCab    A    C        0      0        2 
  14 chr14_50480511     HPrz    A    C        0      0        2 
  14 chr14_50480511     ZBoe    A    C        0      0        2 
  14 chr14_50480511     ZGre    A    C        0      0        2 
  14 chr14_50480511     ZHar    A    C        0      0        2 
  14 chr14_50480511   Sample    A    C        1      2        2 
  14 chr14_50483634     AAsi    T    C        0      0        2 
  14 chr14_50483634     AKia    T    C        0      0        2 
  14 chr14_50483634     AOna    T    C        0      0        2 
  14 chr14_50483634     ASom    T    C        0      0        2 
  14 chr14_50483634     HCab    T    C        1      2        2 
  14 chr14_50483634     HPrz    T    C        1      2        2 
  14 chr14_50483634     ZBoe    T    C        0      0        2 
  14 chr14_50483634     ZGre    T    C        0      0        2 
  14 chr14_50483634     ZHar    T    C        0      0        2 
  14 chr14_50483634   Sample    T    C        0      0        2 
  14 chr14_50508116     AAsi    C    A        0      0        2 
  14 chr14_50508116     AKia    C    A        0      0        2 
  14 chr14_50508116     AOna    C    A        0      0        2 
  14 chr14_50508116     ASom    C    A        1      2        2 
  14 chr14_50508116     HCab    C    A        0      0        2 
  14 chr14_50508116     HPrz    C    A        0      0        2 
  14 chr14_50508116     ZBoe    C    A        0      0        2 
  14 chr14_50508116     ZGre    C    A        0      0        2 
  14 chr14_50508116     ZHar    C    A        0      0        2 
  14 chr14_50508116   Sample    C    A        0      0        2 
  14 chr14_50518002     AAsi    C    A        0      0        2 
  14 chr14_50518002     AKia    C    A        0      0        2 
  14 chr14_50518002     AOna    C    A        0      0        2 
  14 chr14_50518002     ASom    C    A        0      0        2 
  14 chr14_50518002     HCab    C    A        0      0        2 
  14 chr14_50518002     HPrz    C    A        0      0        2 
  14 chr14_50518002     ZBoe    C    A      0.5      1        2 
  14 chr14_50518002     ZGre    C    A        0      0        2 
  14 chr14_50518002     ZHar    C    A        0      0        2 
  14 chr14_50518002   Sample    C    A        0      0        2 
  14 chr14_50520586     AAsi    G    T        0      0        2 
  14 chr14_50520586     AKia    G    T        0      0        2 
  14 chr14_50520586     AOna    G    T        0      0        2 
  14 chr14_50520586     ASom    G    T        0      0        2 
  14 chr14_50520586     HCab    G    T      0.5      1        2 
  14 chr14_50520586     HPrz    G    T        0      0        2 
  14 chr14_50520586     ZBoe    G    T        0      0        2 
  14 chr14_50520586     ZGre    G    T        0      0        2 
  14 chr14_50520586     ZHar    G    T        0      0        2 
  14 chr14_50520586   Sample    G    T        0      0        2 
  14 chr14_50525726     AAsi    T    C        0      0        2 
  14 chr14_50525726     AKia    T    C        0      0        2 
  14 chr14_50525726     AOna    T    C        0      0        2 
  14 chr14_50525726     ASom    T    C        0      0        2 
  14 chr14_50525726     HCab    T    C        1      2        2 
  14 chr14_50525726     HPrz    T    C        1      2        2 
  14 chr14_50525726     ZBoe    T    C        0      0        2 
  14 chr14_50525726     ZGre    T    C        0      0        2 
  14 chr14_50525726     ZHar    T    C        0      0        2 
  14 chr14_50525726   Sample    T    C        0      0        2 
  14 chr14_50529309     AAsi    G    T        0      0        2 
  14 chr14_50529309     AKia    G    T        0      0        2 
  14 chr14_50529309     AOna    G    T        0      0        2 
  14 chr14_50529309     ASom    G    T        0      0        2 
  14 chr14_50529309     HCab    G    T        1      2        2 
  14 chr14_50529309     HPrz    G    T        1      2        2 
  14 chr14_50529309     ZBoe    G    T        0      0        2 
  14 chr14_50529309     ZGre    G    T        0      0        2 
  14 chr14_50529309     ZHar    G    T        0      0        2 
  14 chr14_50529309   Sample    G    T        0      0        2 
  14 chr14_50537637     AAsi    G    C        0      0        2 
  14 chr14_50537637     AKia    G    C        1      2        2 
  14 chr14_50537637     AOna    G    C        1      2        2 
  14 chr14_50537637     ASom    G    C        0      0        2 
  14 chr14_50537637     HCab    G    C        0      0        2 
  14 chr14_50537637     HPrz    G    C        0      0        2 
  14 chr14_50537637     ZBoe    G    C        0      0        2 
  14 chr14_50537637     ZGre    G    C        0      0        2 
  14 chr14_50537637     ZHar    G    C        0      0        2 
  14 chr14_50537637   Sample    G    C        0      0        2 
  14 chr14_50542622     AAsi    C    T        0      0        2 
  14 chr14_50542622     AKia    C    T        0      0        2 
  14 chr14_50542622     AOna    C    T        0      0        2 
  14 chr14_50542622     ASom    C    T        0      0        2 
  14 chr14_50542622     HCab    C    T        0      0        2 
  14 chr14_50542622     HPrz    C    T        0      0        2 
  14 chr14_50542622     ZBoe    C    T        0      0        2 
  14 chr14_50542622     ZGre    C    T      0.5      1        2 
  14 chr14_50542622     ZHar    C    T        0      0        2 
  14 chr14_50542622   Sample    C    T        0      0        2 
  14 chr14_50542794     AAsi    T    A        1      2        2 
  14 chr14_50542794     AKia    T    A        0      0        2 
  14 chr14_50542794     AOna    T    A        0      0        2 
  14 chr14_50542794     ASom    T    A        1      2        2 
  14 chr14_50542794     HCab    T    A        0      0        2 
  14 chr14_50542794     HPrz    T    A        0      0        2 
  14 chr14_50542794     ZBoe    T    A        0      0        2 
  14 chr14_50542794     ZGre    T    A        0      0        2 
  14 chr14_50542794     ZHar    T    A        0      0        2 
  14 chr14_50542794   Sample    T    A        1      2        2 
  14 chr14_50548075     AAsi    C    A        0      0        2 
  14 chr14_50548075     AKia    C    A        0      0        2 
  14 chr14_50548075     AOna    C    A        0      0        2 
  14 chr14_50548075     ASom    C    A        0      0        2 
  14 chr14_50548075     HCab    C    A        0      0        2 
  14 chr14_50548075     HPrz    C    A        0      0        2 
  14 chr14_50548075     ZBoe    C    A      0.5      1        2 
  14 chr14_50548075     ZGre    C    A        0      0        2 
  14 chr14_50548075     ZHar    C    A        0      0        2 
  14 chr14_50548075   Sample    C    A        0      0        2 
  14 chr14_50548089     AAsi    A    T        0      0        2 
  14 chr14_50548089     AKia    A    T        0      0        2 
  14 chr14_50548089     AOna    A    T        0      0        2 
  14 chr14_50548089     ASom    A    T        0      0        2 
  14 chr14_50548089     HCab    A    T        0      0        2 
  14 chr14_50548089     HPrz    A    T        0      0        2 
  14 chr14_50548089     ZBoe    A    T        0      0        2 
  14 chr14_50548089     ZGre    A    T      0.5      1        2 
  14 chr14_50548089     ZHar    A    T        0      0        2 
  14 chr14_50548089   Sample    A    T        0      0        2 
  14 chr14_50550024     AAsi    T    C        0      0        2 
  14 chr14_50550024     AKia    T    C        0      0        2 
  14 chr14_50550024     AOna    T    C        0      0        2 
  14 chr14_50550024     ASom    T    C        0      0        2 
  14 chr14_50550024     HCab    T    C        1      2        2 
  14 chr14_50550024     HPrz    T    C        1      2        2 
  14 chr14_50550024     ZBoe    T    C        0      0        2 
  14 chr14_50550024     ZGre    T    C      0.5      1        2 
  14 chr14_50550024     ZHar    T    C        0      0        2 
  14 chr14_50550024   Sample    T    C        0      0        2 
  14 chr14_50563318     AAsi    A    G        0      0        2 
  14 chr14_50563318     AKia    A    G        0      0        2 
  14 chr14_50563318     AOna    A    G        0      0        2 
  14 chr14_50563318     ASom    A    G        0      0        2 
  14 chr14_50563318     HCab    A    G        0      0        2 
  14 chr14_50563318     HPrz    A    G        0      0        2 
  14 chr14_50563318     ZBoe    A    G        0      0        2 
  14 chr14_50563318     ZGre    A    G        0      0        2 
  14 chr14_50563318     ZHar    A    G      0.5      1        2 
  14 chr14_50563318   Sample    A    G        0      0        2 
  14 chr14_50571302     AAsi    G    C      0.5      1        2 
  14 chr14_50571302     AKia    G    C        0      0        2 
  14 chr14_50571302     AOna    G    C        0      0        2 
  14 chr14_50571302     ASom    G    C        1      2        2 
  14 chr14_50571302     HCab    G    C        0      0        2 
  14 chr14_50571302     HPrz    G    C        0      0        2 
  14 chr14_50571302     ZBoe    G    C        0      0        2 
  14 chr14_50571302     ZGre    G    C        0      0        2 
  14 chr14_50571302     ZHar    G    C        0      0        2 
  14 chr14_50571302   Sample    G    C        1      2        2 
  14 chr14_50571588     AAsi    G    A        1      2        2 
  14 chr14_50571588     AKia    G    A        0      0        2 
  14 chr14_50571588     AOna    G    A        0      0        2 
  14 chr14_50571588     ASom    G    A        1      2        2 
  14 chr14_50571588     HCab    G    A        0      0        2 
  14 chr14_50571588     HPrz    G    A        0      0        2 
  14 chr14_50571588     ZBoe    G    A        0      0        2 
  14 chr14_50571588     ZGre    G    A        0      0        2 
  14 chr14_50571588     ZHar    G    A        0      0        2 
  14 chr14_50571588   Sample    G    A        1      2        2 
  14 chr14_50573714     AAsi    C    T        0      0        2 
  14 chr14_50573714     AKia    C    T        0      0        2 
  14 chr14_50573714     AOna    C    T        0      0        2 
  14 chr14_50573714     ASom    C    T        1      2        2 
  14 chr14_50573714     HCab    C    T        0      0        2 
  14 chr14_50573714     HPrz    C    T        0      0        2 
  14 chr14_50573714     ZBoe    C    T        0      0        2 
  14 chr14_50573714     ZGre    C    T        0      0        2 
  14 chr14_50573714     ZHar    C    T        0      0        2 
  14 chr14_50573714   Sample    C    T        0      0        2 
  14 chr14_50574496     AAsi    A    G        0      0        2 
  14 chr14_50574496     AKia    A    G        0      0        2 
  14 chr14_50574496     AOna    A    G        0      0        2 
  14 chr14_50574496     ASom    A    G        0      0        2 
  14 chr14_50574496     HCab    A    G        0      0        2 
  14 chr14_50574496     HPrz    A    G        0      0        2 
  14 chr14_50574496     ZBoe    A    G      0.5      1        2 
  14 chr14_50574496     ZGre    A    G        0      0        2 
  14 chr14_50574496     ZHar    A    G        0      0        2 
  14 chr14_50574496   Sample    A    G        0      0        2 
  14 chr14_50579752     AAsi    G    A        0      0        2 
  14 chr14_50579752     AKia    G    A        1      2        2 
  14 chr14_50579752     AOna    G    A        1      2        2 
  14 chr14_50579752     ASom    G    A        0      0        2 
  14 chr14_50579752     HCab    G    A        1      2        2 
  14 chr14_50579752     HPrz    G    A        1      2        2 
  14 chr14_50579752     ZBoe    G    A        0      0        2 
  14 chr14_50579752     ZGre    G    A        0      0        2 
  14 chr14_50579752     ZHar    G    A        0      0        2 
  14 chr14_50579752   Sample    G    A        0      0        2 
  14 chr14_50580455     AAsi    T    C        0      0        2 
  14 chr14_50580455     AKia    T    C        1      2        2 
  14 chr14_50580455     AOna    T    C        1      2        2 
  14 chr14_50580455     ASom    T    C        0      0        2 
  14 chr14_50580455     HCab    T    C        0      0        2 
  14 chr14_50580455     HPrz    T    C        0      0        2 
  14 chr14_50580455     ZBoe    T    C        0      0        2 
  14 chr14_50580455     ZGre    T    C        0      0        2 
  14 chr14_50580455     ZHar    T    C        0      0        2 
  14 chr14_50580455   Sample    T    C        0      0        2 
  14 chr14_50580671     AAsi    G    A        0      0        2 
  14 chr14_50580671     AKia    G    A        0      0        2 
  14 chr14_50580671     AOna    G    A        0      0        2 
  14 chr14_50580671     ASom    G    A        0      0        2 
  14 chr14_50580671     HCab    G    A        1      2        2 
  14 chr14_50580671     HPrz    G    A        1      2        2 
  14 chr14_50580671     ZBoe    G    A        0      0        2 
  14 chr14_50580671     ZGre    G    A        0      0        2 
  14 chr14_50580671     ZHar    G    A        0      0        2 
  14 chr14_50580671   Sample    G    A        0      0        2 
  14 chr14_50581471     AAsi    C    T        1      2        2 
  14 chr14_50581471     AKia    C    T        0      0        2 
  14 chr14_50581471     AOna    C    T        0      0        2 
  14 chr14_50581471     ASom    C    T        0      0        2 
  14 chr14_50581471     HCab    C    T        0      0        2 
  14 chr14_50581471     HPrz    C    T        0      0        2 
  14 chr14_50581471     ZBoe    C    T        0      0        2 
  14 chr14_50581471     ZGre    C    T        0      0        2 
  14 chr14_50581471     ZHar    C    T        0      0        2 
  14 chr14_50581471   Sample    C    T        1      2        2 
  14 chr14_50581969     AAsi    G    C        0      0        2 
  14 chr14_50581969     AKia    G    C        1      2        2 
  14 chr14_50581969     AOna    G    C        1      2        2 
  14 chr14_50581969     ASom    G    C        0      0        2 
  14 chr14_50581969     HCab    G    C        0      0        2 
  14 chr14_50581969     HPrz    G    C        0      0        2 
  14 chr14_50581969     ZBoe    G    C        0      0        2 
  14 chr14_50581969     ZGre    G    C        0      0        2 
  14 chr14_50581969     ZHar    G    C        0      0        2 
  14 chr14_50581969   Sample    G    C        0      0        2 
  14 chr14_50591386     AAsi    T    A        0      0        2 
  14 chr14_50591386     AKia    T    A        1      2        2 
  14 chr14_50591386     AOna    T    A        0      0        2 
  14 chr14_50591386     ASom    T    A        0      0        2 
  14 chr14_50591386     HCab    T    A        0      0        2 
  14 chr14_50591386     HPrz    T    A        0      0        2 
  14 chr14_50591386     ZBoe    T    A        0      0        2 
  14 chr14_50591386     ZGre    T    A        0      0        2 
  14 chr14_50591386     ZHar    T    A        0      0        2 
  14 chr14_50591386   Sample    T    A        0      0        2 
  14 chr14_50595460     AAsi    A    G        0      0        2 
  14 chr14_50595460     AKia    A    G        0      0        2 
  14 chr14_50595460     AOna    A    G        0      0        2 
  14 chr14_50595460     ASom    A    G        0      0        2 
  14 chr14_50595460     HCab    A    G        1      2        2 
  14 chr14_50595460     HPrz    A    G        1      2        2 
  14 chr14_50595460     ZBoe    A    G        0      0        2 
  14 chr14_50595460     ZGre    A    G        0      0        2 
  14 chr14_50595460     ZHar    A    G        0      0        2 
  14 chr14_50595460   Sample    A    G        0      0        2 
  14 chr14_50600133     AAsi    G    A        0      0        2 
  14 chr14_50600133     AKia    G    A        0      0        2 
  14 chr14_50600133     AOna    G    A        0      0        2 
  14 chr14_50600133     ASom    G    A        0      0        2 
  14 chr14_50600133     HCab    G    A        0      0        2 
  14 chr14_50600133     HPrz    G    A      0.5      1        2 
  14 chr14_50600133     ZBoe    G    A        0      0        2 
  14 chr14_50600133     ZGre    G    A        0      0        2 
  14 chr14_50600133     ZHar    G    A        0      0        2 
  14 chr14_50600133   Sample    G    A        0      0        2 
  14 chr14_50600772     AAsi    G    C        0      0        2 
  14 chr14_50600772     AKia    G    C        0      0        2 
  14 chr14_50600772     AOna    G    C        0      0        2 
  14 chr14_50600772     ASom    G    C        0      0        2 
  14 chr14_50600772     HCab    G    C        0      0        2 
  14 chr14_50600772     HPrz    G    C        0      0        2 
  14 chr14_50600772     ZBoe    G    C        0      0        2 
  14 chr14_50600772     ZGre    G    C      0.5      1        2 
  14 chr14_50600772     ZHar    G    C        0      0        2 
  14 chr14_50600772   Sample    G    C        0      0        2 
  14 chr14_50601642     AAsi    T    C        1      2        2 
  14 chr14_50601642     AKia    T    C        0      0        2 
  14 chr14_50601642     AOna    T    C        0      0        2 
  14 chr14_50601642     ASom    T    C        1      2        2 
  14 chr14_50601642     HCab    T    C        0      0        2 
  14 chr14_50601642     HPrz    T    C        0      0        2 
  14 chr14_50601642     ZBoe    T    C        0      0        2 
  14 chr14_50601642     ZGre    T    C        0      0        2 
  14 chr14_50601642     ZHar    T    C        0      0        2 
  14 chr14_50601642   Sample    T    C        1      2        2 
  14 chr14_50602617     AAsi    G    A        0      0        2 
  14 chr14_50602617     AKia    G    A        0      0        2 
  14 chr14_50602617     AOna    G    A        0      0        2 
  14 chr14_50602617     ASom    G    A        0      0        2 
  14 chr14_50602617     HCab    G    A        0      0        2 
  14 chr14_50602617     HPrz    G    A        0      0        2 
  14 chr14_50602617     ZBoe    G    A        0      0        2 
  14 chr14_50602617     ZGre    G    A      0.5      1        2 
  14 chr14_50602617     ZHar    G    A        0      0        2 
  14 chr14_50602617   Sample    G    A        0      0        2 
  14 chr14_50602804     AAsi    T    C        0      0        2 
  14 chr14_50602804     AKia    T    C        0      0        2 
  14 chr14_50602804     AOna    T    C        0      0        2 
  14 chr14_50602804     ASom    T    C        0      0        2 
  14 chr14_50602804     HCab    T    C        1      2        2 
  14 chr14_50602804     HPrz    T    C        1      2        2 
  14 chr14_50602804     ZBoe    T    C        0      0        2 
  14 chr14_50602804     ZGre    T    C        0      0        2 
  14 chr14_50602804     ZHar    T    C        0      0        2 
  14 chr14_50602804   Sample    T    C        0      0        2 
  14 chr14_50602825     AAsi    A    C        0      0        2 
  14 chr14_50602825     AKia    A    C        0      0        2 
  14 chr14_50602825     AOna    A    C        0      0        2 
  14 chr14_50602825     ASom    A    C        1      2        2 
  14 chr14_50602825     HCab    A    C        0      0        2 
  14 chr14_50602825     HPrz    A    C        0      0        2 
  14 chr14_50602825     ZBoe    A    C        0      0        2 
  14 chr14_50602825     ZGre    A    C        0      0        2 
  14 chr14_50602825     ZHar    A    C        0      0        2 
  14 chr14_50602825   Sample    A    C        0      0        2 
  14 chr14_50604423     AAsi    T    C        0      0        2 
  14 chr14_50604423     AKia    T    C        0      0        2 
  14 chr14_50604423     AOna    T    C        0      0        2 
  14 chr14_50604423     ASom    T    C        0      0        2 
  14 chr14_50604423     HCab    T    C        1      2        2 
  14 chr14_50604423     HPrz    T    C        1      2        2 
  14 chr14_50604423     ZBoe    T    C        0      0        2 
  14 chr14_50604423     ZGre    T    C        0      0        2 
  14 chr14_50604423     ZHar    T    C        0      0        2 
  14 chr14_50604423   Sample    T    C        0      0        2 
  14 chr14_50607540     AAsi    G    C        0      0        2 
  14 chr14_50607540     AKia    G    C        0      0        2 
  14 chr14_50607540     AOna    G    C        0      0        2 
  14 chr14_50607540     ASom    G    C        0      0        2 
  14 chr14_50607540     HCab    G    C        0      0        2 
  14 chr14_50607540     HPrz    G    C        0      0        2 
  14 chr14_50607540     ZBoe    G    C        0      0        2 
  14 chr14_50607540     ZGre    G    C        0      0        2 
  14 chr14_50607540     ZHar    G    C        1      2        2 
  14 chr14_50607540   Sample    G    C        0      0        2 
  14 chr14_50607769     AAsi    G    A      0.5      1        2 
  14 chr14_50607769     AKia    G    A        0      0        2 
  14 chr14_50607769     AOna    G    A        0      0        2 
  14 chr14_50607769     ASom    G    A        0      0        2 
  14 chr14_50607769     HCab    G    A        0      0        2 
  14 chr14_50607769     HPrz    G    A        0      0        2 
  14 chr14_50607769     ZBoe    G    A        0      0        2 
  14 chr14_50607769     ZGre    G    A        0      0        2 
  14 chr14_50607769     ZHar    G    A        0      0        2 
  14 chr14_50607769   Sample    G    A        0      0        2 
  14 chr14_50610337     AAsi    C    T        0      0        2 
  14 chr14_50610337     AKia    C    T        0      0        2 
  14 chr14_50610337     AOna    C    T        0      0        2 
  14 chr14_50610337     ASom    C    T        0      0        2 
  14 chr14_50610337     HCab    C    T        1      2        2 
  14 chr14_50610337     HPrz    C    T        1      2        2 
  14 chr14_50610337     ZBoe    C    T        0      0        2 
  14 chr14_50610337     ZGre    C    T        0      0        2 
  14 chr14_50610337     ZHar    C    T        0      0        2 
  14 chr14_50610337   Sample    C    T        0      0        2 
  14 chr14_50612805     AAsi    T    C        0      0        2 
  14 chr14_50612805     AKia    T    C        0      0        2 
  14 chr14_50612805     AOna    T    C        0      0        2 
  14 chr14_50612805     ASom    T    C        0      0        2 
  14 chr14_50612805     HCab    T    C        0      0        2 
  14 chr14_50612805     HPrz    T    C        0      0        2 
  14 chr14_50612805     ZBoe    T    C        0      0        2 
  14 chr14_50612805     ZGre    T    C      0.5      1        2 
  14 chr14_50612805     ZHar    T    C        0      0        2 
  14 chr14_50612805   Sample    T    C        0      0        2 
  14 chr14_50618692     AAsi    G    A        0      0        2 
  14 chr14_50618692     AKia    G    A        1      2        2 
  14 chr14_50618692     AOna    G    A        1      2        2 
  14 chr14_50618692     ASom    G    A        0      0        2 
  14 chr14_50618692     HCab    G    A        0      0        2 
  14 chr14_50618692     HPrz    G    A        0      0        2 
  14 chr14_50618692     ZBoe    G    A        0      0        2 
  14 chr14_50618692     ZGre    G    A        0      0        2 
  14 chr14_50618692     ZHar    G    A        0      0        2 
  14 chr14_50618692   Sample    G    A        0      0        2 
  14 chr14_50624174     AAsi    T    C        0      0        2 
  14 chr14_50624174     AKia    T    C        1      2        2 
  14 chr14_50624174     AOna    T    C        1      2        2 
  14 chr14_50624174     ASom    T    C        0      0        2 
  14 chr14_50624174     HCab    T    C        0      0        2 
  14 chr14_50624174     HPrz    T    C        0      0        2 
  14 chr14_50624174     ZBoe    T    C        0      0        2 
  14 chr14_50624174     ZGre    T    C        0      0        2 
  14 chr14_50624174     ZHar    T    C        0      0        2 
  14 chr14_50624174   Sample    T    C        0      0        2 
  14 chr14_50632236     AAsi    C    A        0      0        2 
  14 chr14_50632236     AKia    C    A        0      0        2 
  14 chr14_50632236     AOna    C    A        0      0        2 
  14 chr14_50632236     ASom    C    A        0      0        2 
  14 chr14_50632236     HCab    C    A        1      2        2 
  14 chr14_50632236     HPrz    C    A        1      2        2 
  14 chr14_50632236     ZBoe    C    A        0      0        2 
  14 chr14_50632236     ZGre    C    A        0      0        2 
  14 chr14_50632236     ZHar    C    A        0      0        2 
  14 chr14_50632236   Sample    C    A        0      0        2 
  14 chr14_50634018     AAsi    G    A        0      0        2 
  14 chr14_50634018     AKia    G    A        0      0        2 
  14 chr14_50634018     AOna    G    A        0      0        2 
  14 chr14_50634018     ASom    G    A        0      0        2 
  14 chr14_50634018     HCab    G    A        1      2        2 
  14 chr14_50634018     HPrz    G    A        1      2        2 
  14 chr14_50634018     ZBoe    G    A        0      0        2 
  14 chr14_50634018     ZGre    G    A        0      0        2 
  14 chr14_50634018     ZHar    G    A        0      0        2 
  14 chr14_50634018   Sample    G    A        0      0        2 
  14 chr14_50636739     AAsi    T    C        0      0        2 
  14 chr14_50636739     AKia    T    C        0      0        2 
  14 chr14_50636739     AOna    T    C        1      2        2 
  14 chr14_50636739     ASom    T    C        0      0        2 
  14 chr14_50636739     HCab    T    C        0      0        2 
  14 chr14_50636739     HPrz    T    C        0      0        2 
  14 chr14_50636739     ZBoe    T    C        0      0        2 
  14 chr14_50636739     ZGre    T    C        0      0        2 
  14 chr14_50636739     ZHar    T    C        0      0        2 
  14 chr14_50636739   Sample    T    C        0      0        2 
  14 chr14_50642362     AAsi    T    C        0      0        2 
  14 chr14_50642362     AKia    T    C        0      0        2 
  14 chr14_50642362     AOna    T    C        0      0        2 
  14 chr14_50642362     ASom    T    C        0      0        2 
  14 chr14_50642362     HCab    T    C        1      2        2 
  14 chr14_50642362     HPrz    T    C        1      2        2 
  14 chr14_50642362     ZBoe    T    C        0      0        2 
  14 chr14_50642362     ZGre    T    C        0      0        2 
  14 chr14_50642362     ZHar    T    C        0      0        2 
  14 chr14_50642362   Sample    T    C        0      0        2 
  14 chr14_50642711     AAsi    T    C        0      0        2 
  14 chr14_50642711     AKia    T    C        0      0        2 
  14 chr14_50642711     AOna    T    C        0      0        2 
  14 chr14_50642711     ASom    T    C        0      0        2 
  14 chr14_50642711     HCab    T    C        0      0        2 
  14 chr14_50642711     HPrz    T    C        0      0        2 
  14 chr14_50642711     ZBoe    T    C        0      0        2 
  14 chr14_50642711     ZGre    T    C      0.5      1        2 
  14 chr14_50642711     ZHar    T    C        0      0        2 
  14 chr14_50642711   Sample    T    C        0      0        2 
  14 chr14_50651377     AAsi    A    C        0      0        2 
  14 chr14_50651377     AKia    A    C        0      0        2 
  14 chr14_50651377     AOna    A    C        0      0        2 
  14 chr14_50651377     ASom    A    C        1      2        2 
  14 chr14_50651377     HCab    A    C        0      0        2 
  14 chr14_50651377     HPrz    A    C        0      0        2 
  14 chr14_50651377     ZBoe    A    C        0      0        2 
  14 chr14_50651377     ZGre    A    C        0      0        2 
  14 chr14_50651377     ZHar    A    C        0      0        2 
  14 chr14_50651377   Sample    A    C        0      0        2 
  14 chr14_50655712     AAsi    G    C        0      0        2 
  14 chr14_50655712     AKia    G    C        1      2        2 
  14 chr14_50655712     AOna    G    C        1      2        2 
  14 chr14_50655712     ASom    G    C        0      0        2 
  14 chr14_50655712     HCab    G    C        0      0        2 
  14 chr14_50655712     HPrz    G    C        0      0        2 
  14 chr14_50655712     ZBoe    G    C        0      0        2 
  14 chr14_50655712     ZGre    G    C        0      0        2 
  14 chr14_50655712     ZHar    G    C        0      0        2 
  14 chr14_50655712   Sample    G    C        0      0        2 
  14 chr14_50657764     AAsi    T    C        0      0        2 
  14 chr14_50657764     AKia    T    C        0      0        2 
  14 chr14_50657764     AOna    T    C        0      0        2 
  14 chr14_50657764     ASom    T    C        0      0        2 
  14 chr14_50657764     HCab    T    C        0      0        2 
  14 chr14_50657764     HPrz    T    C        0      0        2 
  14 chr14_50657764     ZBoe    T    C        0      0        2 
  14 chr14_50657764     ZGre    T    C      0.5      1        2 
  14 chr14_50657764     ZHar    T    C        0      0        2 
  14 chr14_50657764   Sample    T    C        0      0        2 
  14 chr14_50658968     AAsi    G    C        0      0        2 
  14 chr14_50658968     AKia    G    C        1      2        2 
  14 chr14_50658968     AOna    G    C        1      2        2 
  14 chr14_50658968     ASom    G    C        0      0        2 
  14 chr14_50658968     HCab    G    C        0      0        2 
  14 chr14_50658968     HPrz    G    C        0      0        2 
  14 chr14_50658968     ZBoe    G    C        0      0        2 
  14 chr14_50658968     ZGre    G    C        0      0        2 
  14 chr14_50658968     ZHar    G    C        0      0        2 
  14 chr14_50658968   Sample    G    C        0      0        2 
  14 chr14_50669734     AAsi    T    C        1      2        2 
  14 chr14_50669734     AKia    T    C        0      0        2 
  14 chr14_50669734     AOna    T    C        0      0        2 
  14 chr14_50669734     ASom    T    C        1      2        2 
  14 chr14_50669734     HCab    T    C        0      0        2 
  14 chr14_50669734     HPrz    T    C        0      0        2 
  14 chr14_50669734     ZBoe    T    C        0      0        2 
  14 chr14_50669734     ZGre    T    C        0      0        2 
  14 chr14_50669734     ZHar    T    C        0      0        2 
  14 chr14_50669734   Sample    T    C        1      2        2 
  14 chr14_50677305     AAsi    G    C        0      0        2 
  14 chr14_50677305     AKia    G    C        0      0        2 
  14 chr14_50677305     AOna    G    C        0      0        2 
  14 chr14_50677305     ASom    G    C        0      0        2 
  14 chr14_50677305     HCab    G    C        0      0        2 
  14 chr14_50677305     HPrz    G    C        0      0        2 
  14 chr14_50677305     ZBoe    G    C        0      0        2 
  14 chr14_50677305     ZGre    G    C        0      0        2 
  14 chr14_50677305     ZHar    G    C      0.5      1        2 
  14 chr14_50677305   Sample    G    C        0      0        2 
  14 chr14_50699728     AAsi    A    C        0      0        2 
  14 chr14_50699728     AKia    A    C        0      0        2 
  14 chr14_50699728     AOna    A    C        0      0        2 
  14 chr14_50699728     ASom    A    C        0      0        2 
  14 chr14_50699728     HCab    A    C        1      2        2 
  14 chr14_50699728     HPrz    A    C        1      2        2 
  14 chr14_50699728     ZBoe    A    C        0      0        2 
  14 chr14_50699728     ZGre    A    C        0      0        2 
  14 chr14_50699728     ZHar    A    C        0      0        2 
  14 chr14_50699728   Sample    A    C        0      0        2 
  14 chr14_50703981     AAsi    T    C        1      2        2 
  14 chr14_50703981     AKia    T    C        0      0        2 
  14 chr14_50703981     AOna    T    C        0      0        2 
  14 chr14_50703981     ASom    T    C        1      2        2 
  14 chr14_50703981     HCab    T    C        0      0        2 
  14 chr14_50703981     HPrz    T    C        0      0        2 
  14 chr14_50703981     ZBoe    T    C        0      0        2 
  14 chr14_50703981     ZGre    T    C        0      0        2 
  14 chr14_50703981     ZHar    T    C        0      0        2 
  14 chr14_50703981   Sample    T    C        1      2        2 
  14 chr14_50705272     AAsi    C    T        0      0        2 
  14 chr14_50705272     AKia    C    T        0      0        2 
  14 chr14_50705272     AOna    C    T        0      0        2 
  14 chr14_50705272     ASom    C    T        0      0        2 
  14 chr14_50705272     HCab    C    T        1      2        2 
  14 chr14_50705272     HPrz    C    T        1      2        2 
  14 chr14_50705272     ZBoe    C    T        0      0        2 
  14 chr14_50705272     ZGre    C    T        0      0        2 
  14 chr14_50705272     ZHar    C    T        0      0        2 
  14 chr14_50705272   Sample    C    T        0      0        2 
  14 chr14_50712134     AAsi    G    A        0      0        2 
  14 chr14_50712134     AKia    G    A        1      2        2 
  14 chr14_50712134     AOna    G    A        1      2        2 
  14 chr14_50712134     ASom    G    A        0      0        2 
  14 chr14_50712134     HCab    G    A        0      0        2 
  14 chr14_50712134     HPrz    G    A        0      0        2 
  14 chr14_50712134     ZBoe    G    A        0      0        2 
  14 chr14_50712134     ZGre    G    A        0      0        2 
  14 chr14_50712134     ZHar    G    A        0      0        2 
  14 chr14_50712134   Sample    G    A        0      0        2 
  14 chr14_50713576     AAsi    A    G        0      0        2 
  14 chr14_50713576     AKia    A    G        0      0        2 
  14 chr14_50713576     AOna    A    G        0      0        2 
  14 chr14_50713576     ASom    A    G        0      0        2 
  14 chr14_50713576     HCab    A    G        0      0        2 
  14 chr14_50713576     HPrz    A    G        0      0        2 
  14 chr14_50713576     ZBoe    A    G        0      0        2 
  14 chr14_50713576     ZGre    A    G        0      0        2 
  14 chr14_50713576     ZHar    A    G        1      2        2 
  14 chr14_50713576   Sample    A    G        0      0        2 
  14 chr14_50713810     AAsi    T    C        1      2        2 
  14 chr14_50713810     AKia    T    C        0      0        2 
  14 chr14_50713810     AOna    T    C        0      0        2 
  14 chr14_50713810     ASom    T    C        0      0        2 
  14 chr14_50713810     HCab    T    C        0      0        2 
  14 chr14_50713810     HPrz    T    C        0      0        2 
  14 chr14_50713810     ZBoe    T    C        0      0        2 
  14 chr14_50713810     ZGre    T    C        0      0        2 
  14 chr14_50713810     ZHar    T    C        0      0        2 
  14 chr14_50713810   Sample    T    C        0      0        2 
  14 chr14_50723130     AAsi    G    A        0      0        2 
  14 chr14_50723130     AKia    G    A        0      0        2 
  14 chr14_50723130     AOna    G    A        0      0        2 
  14 chr14_50723130     ASom    G    A        0      0        2 
  14 chr14_50723130     HCab    G    A        0      0        2 
  14 chr14_50723130     HPrz    G    A        0      0        2 
  14 chr14_50723130     ZBoe    G    A        0      0        2 
  14 chr14_50723130     ZGre    G    A      0.5      1        2 
  14 chr14_50723130     ZHar    G    A        0      0        2 
  14 chr14_50723130   Sample    G    A        0      0        2 
  14 chr14_50746280     AAsi    A    G        1      2        2 
  14 chr14_50746280     AKia    A    G        0      0        2 
  14 chr14_50746280     AOna    A    G        0      0        2 
  14 chr14_50746280     ASom    A    G        1      2        2 
  14 chr14_50746280     HCab    A    G        1      2        2 
  14 chr14_50746280     HPrz    A    G        1      2        2 
  14 chr14_50746280     ZBoe    A    G        0      0        2 
  14 chr14_50746280     ZGre    A    G        0      0        2 
  14 chr14_50746280     ZHar    A    G        0      0        2 
  14 chr14_50746280   Sample    A    G        1      2        2 
  14 chr14_50758061     AAsi    G    A        0      0        2 
  14 chr14_50758061     AKia    G    A        0      0        2 
  14 chr14_50758061     AOna    G    A        0      0        2 
  14 chr14_50758061     ASom    G    A        0      0        2 
  14 chr14_50758061     HCab    G    A        1      2        2 
  14 chr14_50758061     HPrz    G    A        1      2        2 
  14 chr14_50758061     ZBoe    G    A        0      0        2 
  14 chr14_50758061     ZGre    G    A        0      0        2 
  14 chr14_50758061     ZHar    G    A        0      0        2 
  14 chr14_50758061   Sample    G    A        0      0        2 
  14 chr14_50761022     AAsi    T    C        0      0        2 
  14 chr14_50761022     AKia    T    C        0      0        2 
  14 chr14_50761022     AOna    T    C        0      0        2 
  14 chr14_50761022     ASom    T    C        1      2        2 
  14 chr14_50761022     HCab    T    C        0      0        2 
  14 chr14_50761022     HPrz    T    C        0      0        2 
  14 chr14_50761022     ZBoe    T    C        0      0        2 
  14 chr14_50761022     ZGre    T    C        0      0        2 
  14 chr14_50761022     ZHar    T    C        0      0        2 
  14 chr14_50761022   Sample    T    C        0      0        2 
  14 chr14_50772983     AAsi    C    T        1      2        2 
  14 chr14_50772983     AKia    C    T        0      0        2 
  14 chr14_50772983     AOna    C    T        0      0        2 
  14 chr14_50772983     ASom    C    T        1      2        2 
  14 chr14_50772983     HCab    C    T        0      0        2 
  14 chr14_50772983     HPrz    C    T        0      0        2 
  14 chr14_50772983     ZBoe    C    T        0      0        2 
  14 chr14_50772983     ZGre    C    T        0      0        2 
  14 chr14_50772983     ZHar    C    T        0      0        2 
  14 chr14_50772983   Sample    C    T        1      2        2 
  14 chr14_50777465     AAsi    A    G        0      0        2 
  14 chr14_50777465     AKia    A    G        0      0        2 
  14 chr14_50777465     AOna    A    G        0      0        2 
  14 chr14_50777465     ASom    A    G        1      2        2 
  14 chr14_50777465     HCab    A    G        0      0        2 
  14 chr14_50777465     HPrz    A    G        0      0        2 
  14 chr14_50777465     ZBoe    A    G        0      0        2 
  14 chr14_50777465     ZGre    A    G        0      0        2 
  14 chr14_50777465     ZHar    A    G        0      0        2 
  14 chr14_50777465   Sample    A    G        0      0        2 
  14 chr14_50796498     AAsi    A    T        0      0        2 
  14 chr14_50796498     AKia    A    T        1      2        2 
  14 chr14_50796498     AOna    A    T        0      0        2 
  14 chr14_50796498     ASom    A    T        0      0        2 
  14 chr14_50796498     HCab    A    T        0      0        2 
  14 chr14_50796498     HPrz    A    T        0      0        2 
  14 chr14_50796498     ZBoe    A    T        0      0        2 
  14 chr14_50796498     ZGre    A    T        0      0        2 
  14 chr14_50796498     ZHar    A    T        0      0        2 
  14 chr14_50796498   Sample    A    T        0      0        2 
  14 chr14_50797718     AAsi    A    G        0      0        2 
  14 chr14_50797718     AKia    A    G        0      0        2 
  14 chr14_50797718     AOna    A    G        0      0        2 
  14 chr14_50797718     ASom    A    G        0      0        2 
  14 chr14_50797718     HCab    A    G        0      0        2 
  14 chr14_50797718     HPrz    A    G        0      0        2 
  14 chr14_50797718     ZBoe    A    G      0.5      1        2 
  14 chr14_50797718     ZGre    A    G        0      0        2 
  14 chr14_50797718     ZHar    A    G        0      0        2 
  14 chr14_50797718   Sample    A    G        0      0        2 
  14 chr14_50798903     AAsi    C    T        0      0        2 
  14 chr14_50798903     AKia    C    T        0      0        2 
  14 chr14_50798903     AOna    C    T        0      0        2 
  14 chr14_50798903     ASom    C    T        0      0        2 
  14 chr14_50798903     HCab    C    T        1      2        2 
  14 chr14_50798903     HPrz    C    T        1      2        2 
  14 chr14_50798903     ZBoe    C    T        0      0        2 
  14 chr14_50798903     ZGre    C    T        0      0        2 
  14 chr14_50798903     ZHar    C    T        0      0        2 
  14 chr14_50798903   Sample    C    T        0      0        2 
  14 chr14_50804881     AAsi    C    T        0      0        2 
  14 chr14_50804881     AKia    C    T        0      0        2 
  14 chr14_50804881     AOna    C    T        0      0        2 
  14 chr14_50804881     ASom    C    T        0      0        2 
  14 chr14_50804881     HCab    C    T        0      0        2 
  14 chr14_50804881     HPrz    C    T        0      0        2 
  14 chr14_50804881     ZBoe    C    T        0      0        2 
  14 chr14_50804881     ZGre    C    T        0      0        2 
  14 chr14_50804881     ZHar    C    T        1      2        2 
  14 chr14_50804881   Sample    C    T        0      0        2 
  14 chr14_50809110     AAsi    T    C        0      0        2 
  14 chr14_50809110     AKia    T    C        0      0        2 
  14 chr14_50809110     AOna    T    C        0      0        2 
  14 chr14_50809110     ASom    T    C        0      0        2 
  14 chr14_50809110     HCab    T    C        0      0        2 
  14 chr14_50809110     HPrz    T    C        0      0        2 
  14 chr14_50809110     ZBoe    T    C        0      0        2 
  14 chr14_50809110     ZGre    T    C        0      0        2 
  14 chr14_50809110     ZHar    T    C      0.5      1        2 
  14 chr14_50809110   Sample    T    C        0      0        2 
  14 chr14_50811561     AAsi    C    G        0      0        2 
  14 chr14_50811561     AKia    C    G        0      0        2 
  14 chr14_50811561     AOna    C    G        0      0        2 
  14 chr14_50811561     ASom    C    G        0      0        2 
  14 chr14_50811561     HCab    C    G        0      0        2 
  14 chr14_50811561     HPrz    C    G        0      0        2 
  14 chr14_50811561     ZBoe    C    G      0.5      1        2 
  14 chr14_50811561     ZGre    C    G        0      0        2 
  14 chr14_50811561     ZHar    C    G        0      0        2 
  14 chr14_50811561   Sample    C    G        0      0        2 
  14 chr14_50829559     AAsi    C    A        0      0        2 
  14 chr14_50829559     AKia    C    A        0      0        2 
  14 chr14_50829559     AOna    C    A        1      2        2 
  14 chr14_50829559     ASom    C    A        0      0        2 
  14 chr14_50829559     HCab    C    A        0      0        2 
  14 chr14_50829559     HPrz    C    A        0      0        2 
  14 chr14_50829559     ZBoe    C    A        0      0        2 
  14 chr14_50829559     ZGre    C    A        0      0        2 
  14 chr14_50829559     ZHar    C    A        0      0        2 
  14 chr14_50829559   Sample    C    A        0      0        2 
  14 chr14_50836788     AAsi    G    A        0      0        2 
  14 chr14_50836788     AKia    G    A        0      0        2 
  14 chr14_50836788     AOna    G    A        0      0        2 
  14 chr14_50836788     ASom    G    A        0      0        2 
  14 chr14_50836788     HCab    G    A        1      2        2 
  14 chr14_50836788     HPrz    G    A        1      2        2 
  14 chr14_50836788     ZBoe    G    A        0      0        2 
  14 chr14_50836788     ZGre    G    A        0      0        2 
  14 chr14_50836788     ZHar    G    A        0      0        2 
  14 chr14_50836788   Sample    G    A        0      0        2 
  14 chr14_50854622     AAsi    A    T        0      0        2 
  14 chr14_50854622     AKia    A    T        0      0        2 
  14 chr14_50854622     AOna    A    T        0      0        2 
  14 chr14_50854622     ASom    A    T        0      0        2 
  14 chr14_50854622     HCab    A    T        0      0        2 
  14 chr14_50854622     HPrz    A    T        0      0        2 
  14 chr14_50854622     ZBoe    A    T        0      0        2 
  14 chr14_50854622     ZGre    A    T        0      0        2 
  14 chr14_50854622     ZHar    A    T        1      2        2 
  14 chr14_50854622   Sample    A    T        0      0        2 
  14 chr14_50864560     AAsi    A    G        0      0        2 
  14 chr14_50864560     AKia    A    G        1      2        2 
  14 chr14_50864560     AOna    A    G        0      0        2 
  14 chr14_50864560     ASom    A    G        0      0        2 
  14 chr14_50864560     HCab    A    G        0      0        2 
  14 chr14_50864560     HPrz    A    G        0      0        2 
  14 chr14_50864560     ZBoe    A    G        0      0        2 
  14 chr14_50864560     ZGre    A    G        0      0        2 
  14 chr14_50864560     ZHar    A    G        0      0        2 
  14 chr14_50864560   Sample    A    G        0      0        2 
  14 chr14_50877901     AAsi    T    C        0      0        2 
  14 chr14_50877901     AKia    T    C        0      0        2 
  14 chr14_50877901     AOna    T    C        0      0        2 
  14 chr14_50877901     ASom    T    C        0      0        2 
  14 chr14_50877901     HCab    T    C        1      2        2 
  14 chr14_50877901     HPrz    T    C        1      2        2 
  14 chr14_50877901     ZBoe    T    C        0      0        2 
  14 chr14_50877901     ZGre    T    C        0      0        2 
  14 chr14_50877901     ZHar    T    C        0      0        2 
  14 chr14_50877901   Sample    T    C        0      0        2 
  14 chr14_50877929     AAsi    T    C        0      0        2 
  14 chr14_50877929     AKia    T    C      0.5      1        2 
  14 chr14_50877929     AOna    T    C        0      0        2 
  14 chr14_50877929     ASom    T    C        0      0        2 
  14 chr14_50877929     HCab    T    C        0      0        2 
  14 chr14_50877929     HPrz    T    C        0      0        2 
  14 chr14_50877929     ZBoe    T    C        0      0        2 
  14 chr14_50877929     ZGre    T    C        0      0        2 
  14 chr14_50877929     ZHar    T    C        0      0        2 
  14 chr14_50877929   Sample    T    C        0      0        2 
  14 chr14_50879035     AAsi    T    A        0      0        2 
  14 chr14_50879035     AKia    T    A      0.5      1        2 
  14 chr14_50879035     AOna    T    A        1      2        2 
  14 chr14_50879035     ASom    T    A        0      0        2 
  14 chr14_50879035     HCab    T    A        0      0        2 
  14 chr14_50879035     HPrz    T    A        0      0        2 
  14 chr14_50879035     ZBoe    T    A        0      0        2 
  14 chr14_50879035     ZGre    T    A        0      0        2 
  14 chr14_50879035     ZHar    T    A        0      0        2 
  14 chr14_50879035   Sample    T    A        0      0        2 
  14 chr14_50881271     AAsi    T    C        0      0        2 
  14 chr14_50881271     AKia    T    C        0      0        2 
  14 chr14_50881271     AOna    T    C        0      0        2 
  14 chr14_50881271     ASom    T    C        0      0        2 
  14 chr14_50881271     HCab    T    C      0.5      1        2 
  14 chr14_50881271     HPrz    T    C        0      0        2 
  14 chr14_50881271     ZBoe    T    C        0      0        2 
  14 chr14_50881271     ZGre    T    C        0      0        2 
  14 chr14_50881271     ZHar    T    C        0      0        2 
  14 chr14_50881271   Sample    T    C        0      0        2 
  14 chr14_50884698     AAsi    G    C        0      0        2 
  14 chr14_50884698     AKia    G    C        0      0        2 
  14 chr14_50884698     AOna    G    C        0      0        2 
  14 chr14_50884698     ASom    G    C        0      0        2 
  14 chr14_50884698     HCab    G    C        0      0        2 
  14 chr14_50884698     HPrz    G    C        0      0        2 
  14 chr14_50884698     ZBoe    G    C        0      0        2 
  14 chr14_50884698     ZGre    G    C        1      2        2 
  14 chr14_50884698     ZHar    G    C        0      0        2 
  14 chr14_50884698   Sample    G    C        0      0        2 
  14 chr14_50888609     AAsi    C    T        0      0        2 
  14 chr14_50888609     AKia    C    T        0      0        2 
  14 chr14_50888609     AOna    C    T        0      0        2 
  14 chr14_50888609     ASom    C    T        0      0        2 
  14 chr14_50888609     HCab    C    T        0      0        2 
  14 chr14_50888609     HPrz    C    T        0      0        2 
  14 chr14_50888609     ZBoe    C    T        0      0        2 
  14 chr14_50888609     ZGre    C    T        0      0        2 
  14 chr14_50888609     ZHar    C    T        1      2        2 
  14 chr14_50888609   Sample    C    T        0      0        2 
  14 chr14_50888968     AAsi    G    A        0      0        2 
  14 chr14_50888968     AKia    G    A        1      2        2 
  14 chr14_50888968     AOna    G    A        1      2        2 
  14 chr14_50888968     ASom    G    A        0      0        2 
  14 chr14_50888968     HCab    G    A        0      0        2 
  14 chr14_50888968     HPrz    G    A        0      0        2 
  14 chr14_50888968     ZBoe    G    A        0      0        2 
  14 chr14_50888968     ZGre    G    A        0      0        2 
  14 chr14_50888968     ZHar    G    A        0      0        2 
  14 chr14_50888968   Sample    G    A        0      0        2 
  14 chr14_50890013     AAsi    C    G        0      0        2 
  14 chr14_50890013     AKia    C    G      0.5      1        2 
  14 chr14_50890013     AOna    C    G        1      2        2 
  14 chr14_50890013     ASom    C    G        0      0        2 
  14 chr14_50890013     HCab    C    G        0      0        2 
  14 chr14_50890013     HPrz    C    G        0      0        2 
  14 chr14_50890013     ZBoe    C    G        0      0        2 
  14 chr14_50890013     ZGre    C    G        0      0        2 
  14 chr14_50890013     ZHar    C    G        0      0        2 
  14 chr14_50890013   Sample    C    G        0      0        2 
  14 chr14_50900287     AAsi    C    T        0      0        2 
  14 chr14_50900287     AKia    C    T        0      0        2 
  14 chr14_50900287     AOna    C    T        0      0        2 
  14 chr14_50900287     ASom    C    T        0      0        2 
  14 chr14_50900287     HCab    C    T        1      2        2 
  14 chr14_50900287     HPrz    C    T        1      2        2 
  14 chr14_50900287     ZBoe    C    T        0      0        2 
  14 chr14_50900287     ZGre    C    T        0      0        2 
  14 chr14_50900287     ZHar    C    T        0      0        2 
  14 chr14_50900287   Sample    C    T        0      0        2 
  14 chr14_50904347     AAsi    A    T        0      0        2 
  14 chr14_50904347     AKia    A    T      0.5      1        2 
  14 chr14_50904347     AOna    A    T        0      0        2 
  14 chr14_50904347     ASom    A    T        0      0        2 
  14 chr14_50904347     HCab    A    T        0      0        2 
  14 chr14_50904347     HPrz    A    T        0      0        2 
  14 chr14_50904347     ZBoe    A    T        0      0        2 
  14 chr14_50904347     ZGre    A    T        0      0        2 
  14 chr14_50904347     ZHar    A    T        0      0        2 
  14 chr14_50904347   Sample    A    T        0      0        2 
  14 chr14_50904803     AAsi    G    T        0      0        2 
  14 chr14_50904803     AKia    G    T        0      0        2 
  14 chr14_50904803     AOna    G    T        1      2        2 
  14 chr14_50904803     ASom    G    T        0      0        2 
  14 chr14_50904803     HCab    G    T        0      0        2 
  14 chr14_50904803     HPrz    G    T        0      0        2 
  14 chr14_50904803     ZBoe    G    T        0      0        2 
  14 chr14_50904803     ZGre    G    T        0      0        2 
  14 chr14_50904803     ZHar    G    T        0      0        2 
  14 chr14_50904803   Sample    G    T        0      0        2 
  14 chr14_50918770     AAsi    C    T        0      0        2 
  14 chr14_50918770     AKia    C    T        0      0        2 
  14 chr14_50918770     AOna    C    T        0      0        2 
  14 chr14_50918770     ASom    C    T        1      2        2 
  14 chr14_50918770     HCab    C    T        0      0        2 
  14 chr14_50918770     HPrz    C    T        0      0        2 
  14 chr14_50918770     ZBoe    C    T        0      0        2 
  14 chr14_50918770     ZGre    C    T        0      0        2 
  14 chr14_50918770     ZHar    C    T        0      0        2 
  14 chr14_50918770   Sample    C    T        0      0        2 
  14 chr14_50960662     AAsi    A    G        0      0        2 
  14 chr14_50960662     AKia    A    G        0      0        2 
  14 chr14_50960662     AOna    A    G        0      0        2 
  14 chr14_50960662     ASom    A    G        0      0        2 
  14 chr14_50960662     HCab    A    G        0      0        2 
  14 chr14_50960662     HPrz    A    G        0      0        2 
  14 chr14_50960662     ZBoe    A    G        0      0        2 
  14 chr14_50960662     ZGre    A    G        1      2        2 
  14 chr14_50960662     ZHar    A    G        0      0        2 
  14 chr14_50960662   Sample    A    G        0      0        2 
  14 chr14_50966832     AAsi    T    C        0      0        2 
  14 chr14_50966832     AKia    T    C        0      0        2 
  14 chr14_50966832     AOna    T    C        0      0        2 
  14 chr14_50966832     ASom    T    C        0      0        2 
  14 chr14_50966832     HCab    T    C        1      2        2 
  14 chr14_50966832     HPrz    T    C        1      2        2 
  14 chr14_50966832     ZBoe    T    C        0      0        2 
  14 chr14_50966832     ZGre    T    C        0      0        2 
  14 chr14_50966832     ZHar    T    C        0      0        2 
  14 chr14_50966832   Sample    T    C        0      0        2 
  14 chr14_50977902     AAsi    C    G        0      0        2 
  14 chr14_50977902     AKia    C    G        0      0        2 
  14 chr14_50977902     AOna    C    G        0      0        2 
  14 chr14_50977902     ASom    C    G        0      0        2 
  14 chr14_50977902     HCab    C    G        0      0        2 
  14 chr14_50977902     HPrz    C    G        0      0        2 
  14 chr14_50977902     ZBoe    C    G        0      0        2 
  14 chr14_50977902     ZGre    C    G        0      0        2 
  14 chr14_50977902     ZHar    C    G        1      2        2 
  14 chr14_50977902   Sample    C    G        0      0        2 
  14 chr14_50979206     AAsi    A    C        0      0        2 
  14 chr14_50979206     AKia    A    C        0      0        2 
  14 chr14_50979206     AOna    A    C        0      0        2 
  14 chr14_50979206     ASom    A    C        0      0        2 
  14 chr14_50979206     HCab    A    C        1      2        2 
  14 chr14_50979206     HPrz    A    C        1      2        2 
  14 chr14_50979206     ZBoe    A    C        0      0        2 
  14 chr14_50979206     ZGre    A    C        0      0        2 
  14 chr14_50979206     ZHar    A    C        0      0        2 
  14 chr14_50979206   Sample    A    C        0      0        2 
  14 chr14_50994918     AAsi    T    C        0      0        2 
  14 chr14_50994918     AKia    T    C      0.5      1        2 
  14 chr14_50994918     AOna    T    C        0      0        2 
  14 chr14_50994918     ASom    T    C        0      0        2 
  14 chr14_50994918     HCab    T    C        0      0        2 
  14 chr14_50994918     HPrz    T    C        0      0        2 
  14 chr14_50994918     ZBoe    T    C        0      0        2 
  14 chr14_50994918     ZGre    T    C        0      0        2 
  14 chr14_50994918     ZHar    T    C        0      0        2 
  14 chr14_50994918   Sample    T    C        0      0        2 
  14 chr14_50997729     AAsi    T    C        0      0        2 
  14 chr14_50997729     AKia    T    C        0      0        2 
  14 chr14_50997729     AOna    T    C        0      0        2 
  14 chr14_50997729     ASom    T    C        0      0        2 
  14 chr14_50997729     HCab    T    C        0      0        2 
  14 chr14_50997729     HPrz    T    C        0      0        2 
  14 chr14_50997729     ZBoe    T    C        1      2        2 
  14 chr14_50997729     ZGre    T    C        0      0        2 
  14 chr14_50997729     ZHar    T    C        1      2        2 
  14 chr14_50997729   Sample    T    C        0      0        2 
  14 chr14_50999578     AAsi    C    T        0      0        2 
  14 chr14_50999578     AKia    C    T        0      0        2 
  14 chr14_50999578     AOna    C    T        0      0        2 
  14 chr14_50999578     ASom    C    T        0      0        2 
  14 chr14_50999578     HCab    C    T        1      2        2 
  14 chr14_50999578     HPrz    C    T        1      2        2 
  14 chr14_50999578     ZBoe    C    T        0      0        2 
  14 chr14_50999578     ZGre    C    T        0      0        2 
  14 chr14_50999578     ZHar    C    T        0      0        2 
  14 chr14_50999578   Sample    C    T        0      0        2 
  14 chr14_51006660     AAsi    T    C        0      0        2 
  14 chr14_51006660     AKia    T    C        0      0        2 
  14 chr14_51006660     AOna    T    C        1      2        2 
  14 chr14_51006660     ASom    T    C        0      0        2 
  14 chr14_51006660     HCab    T    C        0      0        2 
  14 chr14_51006660     HPrz    T    C        0      0        2 
  14 chr14_51006660     ZBoe    T    C        0      0        2 
  14 chr14_51006660     ZGre    T    C        0      0        2 
  14 chr14_51006660     ZHar    T    C        0      0        2 
  14 chr14_51006660   Sample    T    C        0      0        2 
  14 chr14_51008264     AAsi    C    T        0      0        2 
  14 chr14_51008264     AKia    C    T        0      0        2 
  14 chr14_51008264     AOna    C    T        0      0        2 
  14 chr14_51008264     ASom    C    T        0      0        2 
  14 chr14_51008264     HCab    C    T        1      2        2 
  14 chr14_51008264     HPrz    C    T        1      2        2 
  14 chr14_51008264     ZBoe    C    T        0      0        2 
  14 chr14_51008264     ZGre    C    T        0      0        2 
  14 chr14_51008264     ZHar    C    T        0      0        2 
  14 chr14_51008264   Sample    C    T        0      0        2 
  14 chr14_51008712     AAsi    T    C        0      0        2 
  14 chr14_51008712     AKia    T    C        0      0        2 
  14 chr14_51008712     AOna    T    C        0      0        2 
  14 chr14_51008712     ASom    T    C        0      0        2 
  14 chr14_51008712     HCab    T    C        0      0        2 
  14 chr14_51008712     HPrz    T    C        0      0        2 
  14 chr14_51008712     ZBoe    T    C      0.5      1        2 
  14 chr14_51008712     ZGre    T    C        0      0        2 
  14 chr14_51008712     ZHar    T    C        0      0        2 
  14 chr14_51008712   Sample    T    C        0      0        2 
  14 chr14_51023205     AAsi    A    G        0      0        2 
  14 chr14_51023205     AKia    A    G        0      0        2 
  14 chr14_51023205     AOna    A    G        0      0        2 
  14 chr14_51023205     ASom    A    G        0      0        2 
  14 chr14_51023205     HCab    A    G        1      2        2 
  14 chr14_51023205     HPrz    A    G        1      2        2 
  14 chr14_51023205     ZBoe    A    G        0      0        2 
  14 chr14_51023205     ZGre    A    G        0      0        2 
  14 chr14_51023205     ZHar    A    G        0      0        2 
  14 chr14_51023205   Sample    A    G        0      0        2 
  14 chr14_51047428     AAsi    A    G        0      0        2 
  14 chr14_51047428     AKia    A    G        0      0        2 
  14 chr14_51047428     AOna    A    G        1      2        2 
  14 chr14_51047428     ASom    A    G        0      0        2 
  14 chr14_51047428     HCab    A    G        0      0        2 
  14 chr14_51047428     HPrz    A    G        0      0        2 
  14 chr14_51047428     ZBoe    A    G        0      0        2 
  14 chr14_51047428     ZGre    A    G        0      0        2 
  14 chr14_51047428     ZHar    A    G        0      0        2 
  14 chr14_51047428   Sample    A    G        0      0        2 
  14 chr14_51058306     AAsi    A    G        0      0        2 
  14 chr14_51058306     AKia    A    G        0      0        2 
  14 chr14_51058306     AOna    A    G        0      0        2 
  14 chr14_51058306     ASom    A    G        0      0        2 
  14 chr14_51058306     HCab    A    G        1      2        2 
  14 chr14_51058306     HPrz    A    G        1      2        2 
  14 chr14_51058306     ZBoe    A    G        0      0        2 
  14 chr14_51058306     ZGre    A    G        0      0        2 
  14 chr14_51058306     ZHar    A    G        0      0        2 
  14 chr14_51058306   Sample    A    G        0      0        2 
  14 chr14_51059321     AAsi    G    A        0      0        2 
  14 chr14_51059321     AKia    G    A        0      0        2 
  14 chr14_51059321     AOna    G    A        0      0        2 
  14 chr14_51059321     ASom    G    A        0      0        2 
  14 chr14_51059321     HCab    G    A        0      0        2 
  14 chr14_51059321     HPrz    G    A        0      0        2 
  14 chr14_51059321     ZBoe    G    A      0.5      1        2 
  14 chr14_51059321     ZGre    G    A        0      0        2 
  14 chr14_51059321     ZHar    G    A        0      0        2 
  14 chr14_51059321   Sample    G    A        0      0        2 
  14 chr14_51068023     AAsi    C    T        0      0        2 
  14 chr14_51068023     AKia    C    T        0      0        2 
  14 chr14_51068023     AOna    C    T        0      0        2 
  14 chr14_51068023     ASom    C    T        0      0        2 
  14 chr14_51068023     HCab    C    T        1      2        2 
  14 chr14_51068023     HPrz    C    T        1      2        2 
  14 chr14_51068023     ZBoe    C    T        0      0        2 
  14 chr14_51068023     ZGre    C    T        0      0        2 
  14 chr14_51068023     ZHar    C    T        0      0        2 
  14 chr14_51068023   Sample    C    T        0      0        2 
  14 chr14_51088467     AAsi    C    T        0      0        2 
  14 chr14_51088467     AKia    C    T        1      2        2 
  14 chr14_51088467     AOna    C    T        0      0        2 
  14 chr14_51088467     ASom    C    T        0      0        2 
  14 chr14_51088467     HCab    C    T        0      0        2 
  14 chr14_51088467     HPrz    C    T        0      0        2 
  14 chr14_51088467     ZBoe    C    T        0      0        2 
  14 chr14_51088467     ZGre    C    T        0      0        2 
  14 chr14_51088467     ZHar    C    T        0      0        2 
  14 chr14_51088467   Sample    C    T        0      0        2 
  14 chr14_51099512     AAsi    G    A        0      0        2 
  14 chr14_51099512     AKia    G    A        0      0        2 
  14 chr14_51099512     AOna    G    A        0      0        2 
  14 chr14_51099512     ASom    G    A        0      0        2 
  14 chr14_51099512     HCab    G    A      0.5      1        2 
  14 chr14_51099512     HPrz    G    A        1      2        2 
  14 chr14_51099512     ZBoe    G    A        0      0        2 
  14 chr14_51099512     ZGre    G    A        0      0        2 
  14 chr14_51099512     ZHar    G    A        0      0        2 
  14 chr14_51099512   Sample    G    A        0      0        2 
  14 chr14_51099936     AAsi    G    A        0      0        2 
  14 chr14_51099936     AKia    G    A        0      0        2 
  14 chr14_51099936     AOna    G    A        0      0        2 
  14 chr14_51099936     ASom    G    A        0      0        2 
  14 chr14_51099936     HCab    G    A        0      0        2 
  14 chr14_51099936     HPrz    G    A        0      0        2 
  14 chr14_51099936     ZBoe    G    A      0.5      1        2 
  14 chr14_51099936     ZGre    G    A        0      0        2 
  14 chr14_51099936     ZHar    G    A        0      0        2 
  14 chr14_51099936   Sample    G    A        0      0        2 
  14 chr14_51101565     AAsi    T    G        0      0        2 
  14 chr14_51101565     AKia    T    G        0      0        2 
  14 chr14_51101565     AOna    T    G        1      2        2 
  14 chr14_51101565     ASom    T    G        0      0        2 
  14 chr14_51101565     HCab    T    G        0      0        2 
  14 chr14_51101565     HPrz    T    G        0      0        2 
  14 chr14_51101565     ZBoe    T    G        0      0        2 
  14 chr14_51101565     ZGre    T    G        0      0        2 
  14 chr14_51101565     ZHar    T    G        0      0        2 
  14 chr14_51101565   Sample    T    G        0      0        2 
  14 chr14_51104724     AAsi    C    T        0      0        2 
  14 chr14_51104724     AKia    C    T        0      0        2 
  14 chr14_51104724     AOna    C    T        0      0        2 
  14 chr14_51104724     ASom    C    T        0      0        2 
  14 chr14_51104724     HCab    C    T        0      0        2 
  14 chr14_51104724     HPrz    C    T        0      0        2 
  14 chr14_51104724     ZBoe    C    T      0.5      1        2 
  14 chr14_51104724     ZGre    C    T        0      0        2 
  14 chr14_51104724     ZHar    C    T        0      0        2 
  14 chr14_51104724   Sample    C    T        0      0        2 
  14 chr14_51109579     AAsi    C    G        0      0        2 
  14 chr14_51109579     AKia    C    G        0      0        2 
  14 chr14_51109579     AOna    C    G        0      0        2 
  14 chr14_51109579     ASom    C    G        0      0        2 
  14 chr14_51109579     HCab    C    G        0      0        2 
  14 chr14_51109579     HPrz    C    G        0      0        2 
  14 chr14_51109579     ZBoe    C    G        0      0        2 
  14 chr14_51109579     ZGre    C    G        1      2        2 
  14 chr14_51109579     ZHar    C    G        0      0        2 
  14 chr14_51109579   Sample    C    G        0      0        2 
  14 chr14_51109740     AAsi    C    G        0      0        2 
  14 chr14_51109740     AKia    C    G        0      0        2 
  14 chr14_51109740     AOna    C    G        0      0        2 
  14 chr14_51109740     ASom    C    G        0      0        2 
  14 chr14_51109740     HCab    C    G        1      2        2 
  14 chr14_51109740     HPrz    C    G        1      2        2 
  14 chr14_51109740     ZBoe    C    G        0      0        2 
  14 chr14_51109740     ZGre    C    G        0      0        2 
  14 chr14_51109740     ZHar    C    G        0      0        2 
  14 chr14_51109740   Sample    C    G        0      0        2 
  14 chr14_51123035     AAsi    C    T        0      0        2 
  14 chr14_51123035     AKia    C    T        0      0        2 
  14 chr14_51123035     AOna    C    T        0      0        2 
  14 chr14_51123035     ASom    C    T        0      0        2 
  14 chr14_51123035     HCab    C    T        1      2        2 
  14 chr14_51123035     HPrz    C    T        1      2        2 
  14 chr14_51123035     ZBoe    C    T        0      0        2 
  14 chr14_51123035     ZGre    C    T        0      0        2 
  14 chr14_51123035     ZHar    C    T        0      0        2 
  14 chr14_51123035   Sample    C    T        0      0        2 
  14 chr14_51126668     AAsi    T    C        0      0        2 
  14 chr14_51126668     AKia    T    C        1      2        2 
  14 chr14_51126668     AOna    T    C        1      2        2 
  14 chr14_51126668     ASom    T    C        0      0        2 
  14 chr14_51126668     HCab    T    C        0      0        2 
  14 chr14_51126668     HPrz    T    C        0      0        2 
  14 chr14_51126668     ZBoe    T    C        0      0        2 
  14 chr14_51126668     ZGre    T    C        0      0        2 
  14 chr14_51126668     ZHar    T    C        0      0        2 
  14 chr14_51126668   Sample    T    C        0      0        2 
  14 chr14_51129481     AAsi    T    C        0      0        2 
  14 chr14_51129481     AKia    T    C        0      0        2 
  14 chr14_51129481     AOna    T    C        0      0        2 
  14 chr14_51129481     ASom    T    C        0      0        2 
  14 chr14_51129481     HCab    T    C        0      0        2 
  14 chr14_51129481     HPrz    T    C      0.5      1        2 
  14 chr14_51129481     ZBoe    T    C        0      0        2 
  14 chr14_51129481     ZGre    T    C        0      0        2 
  14 chr14_51129481     ZHar    T    C        0      0        2 
  14 chr14_51129481   Sample    T    C        0      0        2 
  14 chr14_51129517     AAsi    T    C        0      0        2 
  14 chr14_51129517     AKia    T    C        0      0        2 
  14 chr14_51129517     AOna    T    C        0      0        2 
  14 chr14_51129517     ASom    T    C        0      0        2 
  14 chr14_51129517     HCab    T    C      0.5      1        2 
  14 chr14_51129517     HPrz    T    C        0      0        2 
  14 chr14_51129517     ZBoe    T    C        0      0        2 
  14 chr14_51129517     ZGre    T    C        0      0        2 
  14 chr14_51129517     ZHar    T    C        0      0        2 
  14 chr14_51129517   Sample    T    C        0      0        2 
  14 chr14_51134348     AAsi    A    T        0      0        2 
  14 chr14_51134348     AKia    A    T        0      0        2 
  14 chr14_51134348     AOna    A    T        0      0        2 
  14 chr14_51134348     ASom    A    T        0      0        2 
  14 chr14_51134348     HCab    A    T        1      2        2 
  14 chr14_51134348     HPrz    A    T        1      2        2 
  14 chr14_51134348     ZBoe    A    T        0      0        2 
  14 chr14_51134348     ZGre    A    T        0      0        2 
  14 chr14_51134348     ZHar    A    T        0      0        2 
  14 chr14_51134348   Sample    A    T        0      0        2 
  14 chr14_51138723     AAsi    T    C      0.5      1        2 
  14 chr14_51138723     AKia    T    C        0      0        2 
  14 chr14_51138723     AOna    T    C        0      0        2 
  14 chr14_51138723     ASom    T    C        0      0        2 
  14 chr14_51138723     HCab    T    C        0      0        2 
  14 chr14_51138723     HPrz    T    C        0      0        2 
  14 chr14_51138723     ZBoe    T    C        0      0        2 
  14 chr14_51138723     ZGre    T    C        0      0        2 
  14 chr14_51138723     ZHar    T    C        0      0        2 
  14 chr14_51138723   Sample    T    C        1      2        2 
  14 chr14_51141109     AAsi    A    G        0      0        2 
  14 chr14_51141109     AKia    A    G        0      0        2 
  14 chr14_51141109     AOna    A    G        0      0        2 
  14 chr14_51141109     ASom    A    G        0      0        2 
  14 chr14_51141109     HCab    A    G        0      0        2 
  14 chr14_51141109     HPrz    A    G        0      0        2 
  14 chr14_51141109     ZBoe    A    G        0      0        2 
  14 chr14_51141109     ZGre    A    G        1      2        2 
  14 chr14_51141109     ZHar    A    G        0      0        2 
  14 chr14_51141109   Sample    A    G        0      0        2 
  14 chr14_51145107     AAsi    G    A        0      0        2 
  14 chr14_51145107     AKia    G    A        1      2        2 
  14 chr14_51145107     AOna    G    A        0      0        2 
  14 chr14_51145107     ASom    G    A        0      0        2 
  14 chr14_51145107     HCab    G    A        0      0        2 
  14 chr14_51145107     HPrz    G    A        0      0        2 
  14 chr14_51145107     ZBoe    G    A        0      0        2 
  14 chr14_51145107     ZGre    G    A        0      0        2 
  14 chr14_51145107     ZHar    G    A        0      0        2 
  14 chr14_51145107   Sample    G    A        0      0        2 
  14 chr14_51145387     AAsi    A    G      0.5      1        2 
  14 chr14_51145387     AKia    A    G        0      0        2 
  14 chr14_51145387     AOna    A    G        0      0        2 
  14 chr14_51145387     ASom    A    G        0      0        2 
  14 chr14_51145387     HCab    A    G        0      0        2 
  14 chr14_51145387     HPrz    A    G        0      0        2 
  14 chr14_51145387     ZBoe    A    G        0      0        2 
  14 chr14_51145387     ZGre    A    G        0      0        2 
  14 chr14_51145387     ZHar    A    G        0      0        2 
  14 chr14_51145387   Sample    A    G        0      0        2 
  14 chr14_51146073     AAsi    G    A        0      0        2 
  14 chr14_51146073     AKia    G    A        0      0        2 
  14 chr14_51146073     AOna    G    A        0      0        2 
  14 chr14_51146073     ASom    G    A        0      0        2 
  14 chr14_51146073     HCab    G    A        0      0        2 
  14 chr14_51146073     HPrz    G    A        0      0        2 
  14 chr14_51146073     ZBoe    G    A        0      0        2 
  14 chr14_51146073     ZGre    G    A        1      2        2 
  14 chr14_51146073     ZHar    G    A        0      0        2 
  14 chr14_51146073   Sample    G    A        0      0        2 
  14 chr14_51155755     AAsi    C    T        0      0        2 
  14 chr14_51155755     AKia    C    T        0      0        2 
  14 chr14_51155755     AOna    C    T        0      0        2 
  14 chr14_51155755     ASom    C    T        0      0        2 
  14 chr14_51155755     HCab    C    T        0      0        2 
  14 chr14_51155755     HPrz    C    T        0      0        2 
  14 chr14_51155755     ZBoe    C    T        0      0        2 
  14 chr14_51155755     ZGre    C    T        0      0        2 
  14 chr14_51155755     ZHar    C    T        1      2        2 
  14 chr14_51155755   Sample    C    T        0      0        2 
  14 chr14_51159044     AAsi    T    C        0      0        2 
  14 chr14_51159044     AKia    T    C        0      0        2 
  14 chr14_51159044     AOna    T    C        0      0        2 
  14 chr14_51159044     ASom    T    C        0      0        2 
  14 chr14_51159044     HCab    T    C      0.5      1        2 
  14 chr14_51159044     HPrz    T    C        1      2        2 
  14 chr14_51159044     ZBoe    T    C        0      0        2 
  14 chr14_51159044     ZGre    T    C        0      0        2 
  14 chr14_51159044     ZHar    T    C        0      0        2 
  14 chr14_51159044   Sample    T    C        0      0        2 
  14 chr14_51164538     AAsi    G    A        0      0        2 
  14 chr14_51164538     AKia    G    A        0      0        2 
  14 chr14_51164538     AOna    G    A        1      2        2 
  14 chr14_51164538     ASom    G    A        0      0        2 
  14 chr14_51164538     HCab    G    A        0      0        2 
  14 chr14_51164538     HPrz    G    A        0      0        2 
  14 chr14_51164538     ZBoe    G    A        0      0        2 
  14 chr14_51164538     ZGre    G    A        0      0        2 
  14 chr14_51164538     ZHar    G    A        0      0        2 
  14 chr14_51164538   Sample    G    A        0      0        2 
  14 chr14_51180134     AAsi    A    G        0      0        2 
  14 chr14_51180134     AKia    A    G        0      0        2 
  14 chr14_51180134     AOna    A    G        0      0        2 
  14 chr14_51180134     ASom    A    G        0      0        2 
  14 chr14_51180134     HCab    A    G        0      0        2 
  14 chr14_51180134     HPrz    A    G        0      0        2 
  14 chr14_51180134     ZBoe    A    G        0      0        2 
  14 chr14_51180134     ZGre    A    G        0      0        2 
  14 chr14_51180134     ZHar    A    G        1      2        2 
  14 chr14_51180134   Sample    A    G        0      0        2 
  14 chr14_51182425     AAsi    G    A        1      2        2 
  14 chr14_51182425     AKia    G    A        0      0        2 
  14 chr14_51182425     AOna    G    A        0      0        2 
  14 chr14_51182425     ASom    G    A        1      2        2 
  14 chr14_51182425     HCab    G    A        0      0        2 
  14 chr14_51182425     HPrz    G    A        0      0        2 
  14 chr14_51182425     ZBoe    G    A        0      0        2 
  14 chr14_51182425     ZGre    G    A        0      0        2 
  14 chr14_51182425     ZHar    G    A        0      0        2 
  14 chr14_51182425   Sample    G    A        1      2        2 
  14 chr14_51189964     AAsi    A    G        0      0        2 
  14 chr14_51189964     AKia    A    G        1      2        2 
  14 chr14_51189964     AOna    A    G        0      0        2 
  14 chr14_51189964     ASom    A    G        0      0        2 
  14 chr14_51189964     HCab    A    G        0      0        2 
  14 chr14_51189964     HPrz    A    G        0      0        2 
  14 chr14_51189964     ZBoe    A    G        0      0        2 
  14 chr14_51189964     ZGre    A    G        0      0        2 
  14 chr14_51189964     ZHar    A    G        0      0        2 
  14 chr14_51189964   Sample    A    G        0      0        2 
  14 chr14_51201405     AAsi    A    G        0      0        2 
  14 chr14_51201405     AKia    A    G        0      0        2 
  14 chr14_51201405     AOna    A    G        0      0        2 
  14 chr14_51201405     ASom    A    G        0      0        2 
  14 chr14_51201405     HCab    A    G        1      2        2 
  14 chr14_51201405     HPrz    A    G        1      2        2 
  14 chr14_51201405     ZBoe    A    G        0      0        2 
  14 chr14_51201405     ZGre    A    G        0      0        2 
  14 chr14_51201405     ZHar    A    G        0      0        2 
  14 chr14_51201405   Sample    A    G        0      0        2 
  14 chr14_51215330     AAsi    C    T        0      0        2 
  14 chr14_51215330     AKia    C    T        0      0        2 
  14 chr14_51215330     AOna    C    T        0      0        2 
  14 chr14_51215330     ASom    C    T        0      0        2 
  14 chr14_51215330     HCab    C    T      0.5      1        2 
  14 chr14_51215330     HPrz    C    T        0      0        2 
  14 chr14_51215330     ZBoe    C    T        0      0        2 
  14 chr14_51215330     ZGre    C    T        0      0        2 
  14 chr14_51215330     ZHar    C    T        0      0        2 
  14 chr14_51215330   Sample    C    T        0      0        2 
  14 chr14_51218836     AAsi    A    G        0      0        2 
  14 chr14_51218836     AKia    A    G        0      0        2 
  14 chr14_51218836     AOna    A    G        0      0        2 
  14 chr14_51218836     ASom    A    G        0      0        2 
  14 chr14_51218836     HCab    A    G        0      0        2 
  14 chr14_51218836     HPrz    A    G        0      0        2 
  14 chr14_51218836     ZBoe    A    G        1      2        2 
  14 chr14_51218836     ZGre    A    G        0      0        2 
  14 chr14_51218836     ZHar    A    G        0      0        2 
  14 chr14_51218836   Sample    A    G        0      0        2 
  14 chr14_51227065     AAsi    G    A        0      0        2 
  14 chr14_51227065     AKia    G    A        0      0        2 
  14 chr14_51227065     AOna    G    A        0      0        2 
  14 chr14_51227065     ASom    G    A        0      0        2 
  14 chr14_51227065     HCab    G    A        0      0        2 
  14 chr14_51227065     HPrz    G    A        0      0        2 
  14 chr14_51227065     ZBoe    G    A        0      0        2 
  14 chr14_51227065     ZGre    G    A        1      2        2 
  14 chr14_51227065     ZHar    G    A        0      0        2 
  14 chr14_51227065   Sample    G    A        0      0        2 
  14 chr14_51228555     AAsi    T    C        0      0        2 
  14 chr14_51228555     AKia    T    C        0      0        2 
  14 chr14_51228555     AOna    T    C        0      0        2 
  14 chr14_51228555     ASom    T    C        0      0        2 
  14 chr14_51228555     HCab    T    C        0      0        2 
  14 chr14_51228555     HPrz    T    C        0      0        2 
  14 chr14_51228555     ZBoe    T    C      0.5      1        2 
  14 chr14_51228555     ZGre    T    C        0      0        2 
  14 chr14_51228555     ZHar    T    C        0      0        2 
  14 chr14_51228555   Sample    T    C        0      0        2 
  14 chr14_51233997     AAsi    C    T        0      0        2 
  14 chr14_51233997     AKia    C    T        1      2        2 
  14 chr14_51233997     AOna    C    T        0      0        2 
  14 chr14_51233997     ASom    C    T        0      0        2 
  14 chr14_51233997     HCab    C    T        0      0        2 
  14 chr14_51233997     HPrz    C    T        0      0        2 
  14 chr14_51233997     ZBoe    C    T        0      0        2 
  14 chr14_51233997     ZGre    C    T        0      0        2 
  14 chr14_51233997     ZHar    C    T        0      0        2 
  14 chr14_51233997   Sample    C    T        0      0        2 
  14 chr14_51244463     AAsi    C    G        0      0        2 
  14 chr14_51244463     AKia    C    G        0      0        2 
  14 chr14_51244463     AOna    C    G        0      0        2 
  14 chr14_51244463     ASom    C    G        0      0        2 
  14 chr14_51244463     HCab    C    G        1      2        2 
  14 chr14_51244463     HPrz    C    G        1      2        2 
  14 chr14_51244463     ZBoe    C    G        0      0        2 
  14 chr14_51244463     ZGre    C    G        0      0        2 
  14 chr14_51244463     ZHar    C    G        0      0        2 
  14 chr14_51244463   Sample    C    G        0      0        2 
  14 chr14_51256537     AAsi    C    A        0      0        2 
  14 chr14_51256537     AKia    C    A        0      0        2 
  14 chr14_51256537     AOna    C    A        0      0        2 
  14 chr14_51256537     ASom    C    A        0      0        2 
  14 chr14_51256537     HCab    C    A        0      0        2 
  14 chr14_51256537     HPrz    C    A        0      0        2 
  14 chr14_51256537     ZBoe    C    A        0      0        2 
  14 chr14_51256537     ZGre    C    A        0      0        2 
  14 chr14_51256537     ZHar    C    A        1      2        2 
  14 chr14_51256537   Sample    C    A        0      0        2 
  14 chr14_51259875     AAsi    C    T        0      0        2 
  14 chr14_51259875     AKia    C    T        0      0        2 
  14 chr14_51259875     AOna    C    T        0      0        2 
  14 chr14_51259875     ASom    C    T        0      0        2 
  14 chr14_51259875     HCab    C    T        0      0        2 
  14 chr14_51259875     HPrz    C    T        0      0        2 
  14 chr14_51259875     ZBoe    C    T        0      0        2 
  14 chr14_51259875     ZGre    C    T        1      2        2 
  14 chr14_51259875     ZHar    C    T        0      0        2 
  14 chr14_51259875   Sample    C    T        0      0        2 
  14 chr14_51264601     AAsi    A    G        0      0        2 
  14 chr14_51264601     AKia    A    G        0      0        2 
  14 chr14_51264601     AOna    A    G        0      0        2 
  14 chr14_51264601     ASom    A    G        0      0        2 
  14 chr14_51264601     HCab    A    G        0      0        2 
  14 chr14_51264601     HPrz    A    G        0      0        2 
  14 chr14_51264601     ZBoe    A    G        1      2        2 
  14 chr14_51264601     ZGre    A    G        1      2        2 
  14 chr14_51264601     ZHar    A    G        1      2        2 
  14 chr14_51264601   Sample    A    G        0      0        2 
  14 chr14_51265510     AAsi    G    C        0      0        2 
  14 chr14_51265510     AKia    G    C        0      0        2 
  14 chr14_51265510     AOna    G    C        0      0        2 
  14 chr14_51265510     ASom    G    C        0      0        2 
  14 chr14_51265510     HCab    G    C        1      2        2 
  14 chr14_51265510     HPrz    G    C        1      2        2 
  14 chr14_51265510     ZBoe    G    C        0      0        2 
  14 chr14_51265510     ZGre    G    C        0      0        2 
  14 chr14_51265510     ZHar    G    C        0      0        2 
  14 chr14_51265510   Sample    G    C        0      0        2 
  14 chr14_51267039     AAsi    C    T        0      0        2 
  14 chr14_51267039     AKia    C    T        0      0        2 
  14 chr14_51267039     AOna    C    T        0      0        2 
  14 chr14_51267039     ASom    C    T        0      0        2 
  14 chr14_51267039     HCab    C    T        0      0        2 
  14 chr14_51267039     HPrz    C    T        0      0        2 
  14 chr14_51267039     ZBoe    C    T        0      0        2 
  14 chr14_51267039     ZGre    C    T        0      0        2 
  14 chr14_51267039     ZHar    C    T        1      2        2 
  14 chr14_51267039   Sample    C    T        0      0        2 
  14 chr14_51275671     AAsi    C    G        1      2        2 
  14 chr14_51275671     AKia    C    G        1      2        2 
  14 chr14_51275671     AOna    C    G        0      0        2 
  14 chr14_51275671     ASom    C    G        1      2        2 
  14 chr14_51275671     HCab    C    G        0      0        2 
  14 chr14_51275671     HPrz    C    G        0      0        2 
  14 chr14_51275671     ZBoe    C    G        0      0        2 
  14 chr14_51275671     ZGre    C    G        0      0        2 
  14 chr14_51275671     ZHar    C    G        0      0        2 
  14 chr14_51275671   Sample    C    G        1      2        2 
  14 chr14_51276779     AAsi    T    C        0      0        2 
  14 chr14_51276779     AKia    T    C        0      0        2 
  14 chr14_51276779     AOna    T    C        0      0        2 
  14 chr14_51276779     ASom    T    C        0      0        2 
  14 chr14_51276779     HCab    T    C        0      0        2 
  14 chr14_51276779     HPrz    T    C        0      0        2 
  14 chr14_51276779     ZBoe    T    C      0.5      1        2 
  14 chr14_51276779     ZGre    T    C        0      0        2 
  14 chr14_51276779     ZHar    T    C        0      0        2 
  14 chr14_51276779   Sample    T    C        0      0        2 
  14 chr14_51277776     AAsi    A    G        0      0        2 
  14 chr14_51277776     AKia    A    G        0      0        2 
  14 chr14_51277776     AOna    A    G        0      0        2 
  14 chr14_51277776     ASom    A    G        0      0        2 
  14 chr14_51277776     HCab    A    G        0      0        2 
  14 chr14_51277776     HPrz    A    G        0      0        2 
  14 chr14_51277776     ZBoe    A    G        0      0        2 
  14 chr14_51277776     ZGre    A    G        1      2        2 
  14 chr14_51277776     ZHar    A    G        0      0        2 
  14 chr14_51277776   Sample    A    G        0      0        2 
  14 chr14_51288608     AAsi    A    G        0      0        2 
  14 chr14_51288608     AKia    A    G        0      0        2 
  14 chr14_51288608     AOna    A    G        0      0        2 
  14 chr14_51288608     ASom    A    G        0      0        2 
  14 chr14_51288608     HCab    A    G        0      0        2 
  14 chr14_51288608     HPrz    A    G      0.5      1        2 
  14 chr14_51288608     ZBoe    A    G        0      0        2 
  14 chr14_51288608     ZGre    A    G        0      0        2 
  14 chr14_51288608     ZHar    A    G        0      0        2 
  14 chr14_51288608   Sample    A    G        0      0        2 
  14 chr14_51301403     AAsi    G    A        0      0        2 
  14 chr14_51301403     AKia    G    A        1      2        2 
  14 chr14_51301403     AOna    G    A        0      0        2 
  14 chr14_51301403     ASom    G    A        0      0        2 
  14 chr14_51301403     HCab    G    A        0      0        2 
  14 chr14_51301403     HPrz    G    A        0      0        2 
  14 chr14_51301403     ZBoe    G    A        0      0        2 
  14 chr14_51301403     ZGre    G    A        0      0        2 
  14 chr14_51301403     ZHar    G    A        0      0        2 
  14 chr14_51301403   Sample    G    A        0      0        2 
  14 chr14_51302145     AAsi    T    C        0      0        2 
  14 chr14_51302145     AKia    T    C        0      0        2 
  14 chr14_51302145     AOna    T    C        0      0        2 
  14 chr14_51302145     ASom    T    C        0      0        2 
  14 chr14_51302145     HCab    T    C        0      0        2 
  14 chr14_51302145     HPrz    T    C        0      0        2 
  14 chr14_51302145     ZBoe    T    C      0.5      1        2 
  14 chr14_51302145     ZGre    T    C        0      0        2 
  14 chr14_51302145     ZHar    T    C        0      0        2 
  14 chr14_51302145   Sample    T    C        0      0        2 
  14 chr14_51308318     AAsi    C    T        0      0        2 
  14 chr14_51308318     AKia    C    T        0      0        2 
  14 chr14_51308318     AOna    C    T        0      0        2 
  14 chr14_51308318     ASom    C    T        0      0        2 
  14 chr14_51308318     HCab    C    T        1      2        2 
  14 chr14_51308318     HPrz    C    T        1      2        2 
  14 chr14_51308318     ZBoe    C    T        0      0        2 
  14 chr14_51308318     ZGre    C    T        0      0        2 
  14 chr14_51308318     ZHar    C    T        0      0        2 
  14 chr14_51308318   Sample    C    T        0      0        2 
  14 chr14_51312006     AAsi    G    T        0      0        2 
  14 chr14_51312006     AKia    G    T        0      0        2 
  14 chr14_51312006     AOna    G    T        0      0        2 
  14 chr14_51312006     ASom    G    T        0      0        2 
  14 chr14_51312006     HCab    G    T        1      2        2 
  14 chr14_51312006     HPrz    G    T        1      2        2 
  14 chr14_51312006     ZBoe    G    T        0      0        2 
  14 chr14_51312006     ZGre    G    T        0      0        2 
  14 chr14_51312006     ZHar    G    T        0      0        2 
  14 chr14_51312006   Sample    G    T        0      0        2 
  14 chr14_51313171     AAsi    A    G      0.5      1        2 
  14 chr14_51313171     AKia    A    G        0      0        2 
  14 chr14_51313171     AOna    A    G        0      0        2 
  14 chr14_51313171     ASom    A    G        0      0        2 
  14 chr14_51313171     HCab    A    G        0      0        2 
  14 chr14_51313171     HPrz    A    G        0      0        2 
  14 chr14_51313171     ZBoe    A    G        0      0        2 
  14 chr14_51313171     ZGre    A    G        0      0        2 
  14 chr14_51313171     ZHar    A    G        0      0        2 
  14 chr14_51313171   Sample    A    G        0      0        2 
  14 chr14_51315380     AAsi    T    C        0      0        2 
  14 chr14_51315380     AKia    T    C        0      0        2 
  14 chr14_51315380     AOna    T    C        0      0        2 
  14 chr14_51315380     ASom    T    C        0      0        2 
  14 chr14_51315380     HCab    T    C        0      0        2 
  14 chr14_51315380     HPrz    T    C        0      0        2 
  14 chr14_51315380     ZBoe    T    C        0      0        2 
  14 chr14_51315380     ZGre    T    C        1      2        2 
  14 chr14_51315380     ZHar    T    C        0      0        2 
  14 chr14_51315380   Sample    T    C        0      0        2 
  14 chr14_51322392     AAsi    A    G        0      0        2 
  14 chr14_51322392     AKia    A    G        0      0        2 
  14 chr14_51322392     AOna    A    G        0      0        2 
  14 chr14_51322392     ASom    A    G        0      0        2 
  14 chr14_51322392     HCab    A    G        0      0        2 
  14 chr14_51322392     HPrz    A    G        0      0        2 
  14 chr14_51322392     ZBoe    A    G        0      0        2 
  14 chr14_51322392     ZGre    A    G      0.5      1        2 
  14 chr14_51322392     ZHar    A    G        0      0        2 
  14 chr14_51322392   Sample    A    G        0      0        2 
  14 chr14_51323293     AAsi    A    G      0.5      1        2 
  14 chr14_51323293     AKia    A    G        0      0        2 
  14 chr14_51323293     AOna    A    G        0      0        2 
  14 chr14_51323293     ASom    A    G        1      2        2 
  14 chr14_51323293     HCab    A    G        0      0        2 
  14 chr14_51323293     HPrz    A    G        0      0        2 
  14 chr14_51323293     ZBoe    A    G        0      0        2 
  14 chr14_51323293     ZGre    A    G        0      0        2 
  14 chr14_51323293     ZHar    A    G        0      0        2 
  14 chr14_51323293   Sample    A    G        0      0        2 
  14 chr14_51323960     AAsi    A    C        0      0        2 
  14 chr14_51323960     AKia    A    C        0      0        2 
  14 chr14_51323960     AOna    A    C        0      0        2 
  14 chr14_51323960     ASom    A    C        0      0        2 
  14 chr14_51323960     HCab    A    C        0      0        2 
  14 chr14_51323960     HPrz    A    C        0      0        2 
  14 chr14_51323960     ZBoe    A    C        0      0        2 
  14 chr14_51323960     ZGre    A    C        1      2        2 
  14 chr14_51323960     ZHar    A    C        0      0        2 
  14 chr14_51323960   Sample    A    C        0      0        2 
  14 chr14_51326448     AAsi    T    C        0      0        2 
  14 chr14_51326448     AKia    T    C        1      2        2 
  14 chr14_51326448     AOna    T    C        0      0        2 
  14 chr14_51326448     ASom    T    C        0      0        2 
  14 chr14_51326448     HCab    T    C        0      0        2 
  14 chr14_51326448     HPrz    T    C        0      0        2 
  14 chr14_51326448     ZBoe    T    C        0      0        2 
  14 chr14_51326448     ZGre    T    C        0      0        2 
  14 chr14_51326448     ZHar    T    C        0      0        2 
  14 chr14_51326448   Sample    T    C        0      0        2 
  14 chr14_51327606     AAsi    C    G        0      0        2 
  14 chr14_51327606     AKia    C    G        0      0        2 
  14 chr14_51327606     AOna    C    G        0      0        2 
  14 chr14_51327606     ASom    C    G        0      0        2 
  14 chr14_51327606     HCab    C    G        1      2        2 
  14 chr14_51327606     HPrz    C    G        1      2        2 
  14 chr14_51327606     ZBoe    C    G        0      0        2 
  14 chr14_51327606     ZGre    C    G        0      0        2 
  14 chr14_51327606     ZHar    C    G        0      0        2 
  14 chr14_51327606   Sample    C    G        0      0        2 
  14 chr14_51335126     AAsi    C    A        0      0        2 
  14 chr14_51335126     AKia    C    A      0.5      1        2 
  14 chr14_51335126     AOna    C    A        0      0        2 
  14 chr14_51335126     ASom    C    A        0      0        2 
  14 chr14_51335126     HCab    C    A        0      0        2 
  14 chr14_51335126     HPrz    C    A        0      0        2 
  14 chr14_51335126     ZBoe    C    A        0      0        2 
  14 chr14_51335126     ZGre    C    A        0      0        2 
  14 chr14_51335126     ZHar    C    A        0      0        2 
  14 chr14_51335126   Sample    C    A        0      0        2 
  14 chr14_51340498     AAsi    T    G        0      0        2 
  14 chr14_51340498     AKia    T    G        0      0        2 
  14 chr14_51340498     AOna    T    G        0      0        2 
  14 chr14_51340498     ASom    T    G        0      0        2 
  14 chr14_51340498     HCab    T    G        1      2        2 
  14 chr14_51340498     HPrz    T    G        1      2        2 
  14 chr14_51340498     ZBoe    T    G        0      0        2 
  14 chr14_51340498     ZGre    T    G        0      0        2 
  14 chr14_51340498     ZHar    T    G        0      0        2 
  14 chr14_51340498   Sample    T    G        0      0        2 
  14 chr14_51341542     AAsi    T    C        0      0        2 
  14 chr14_51341542     AKia    T    C        0      0        2 
  14 chr14_51341542     AOna    T    C        0      0        2 
  14 chr14_51341542     ASom    T    C        0      0        2 
  14 chr14_51341542     HCab    T    C        0      0        2 
  14 chr14_51341542     HPrz    T    C      0.5      1        2 
  14 chr14_51341542     ZBoe    T    C        0      0        2 
  14 chr14_51341542     ZGre    T    C        0      0        2 
  14 chr14_51341542     ZHar    T    C        0      0        2 
  14 chr14_51341542   Sample    T    C        0      0        2 
  14 chr14_51347854     AAsi    T    C        0      0        2 
  14 chr14_51347854     AKia    T    C        0      0        2 
  14 chr14_51347854     AOna    T    C        0      0        2 
  14 chr14_51347854     ASom    T    C        0      0        2 
  14 chr14_51347854     HCab    T    C        0      0        2 
  14 chr14_51347854     HPrz    T    C        0      0        2 
  14 chr14_51347854     ZBoe    T    C      0.5      1        2 
  14 chr14_51347854     ZGre    T    C        0      0        2 
  14 chr14_51347854     ZHar    T    C        0      0        2 
  14 chr14_51347854   Sample    T    C        0      0        2 
  14 chr14_51351221     AAsi    A    G        0      0        2 
  14 chr14_51351221     AKia    A    G        0      0        2 
  14 chr14_51351221     AOna    A    G        0      0        2 
  14 chr14_51351221     ASom    A    G      0.5      1        2 
  14 chr14_51351221     HCab    A    G        0      0        2 
  14 chr14_51351221     HPrz    A    G        0      0        2 
  14 chr14_51351221     ZBoe    A    G        0      0        2 
  14 chr14_51351221     ZGre    A    G        0      0        2 
  14 chr14_51351221     ZHar    A    G        0      0        2 
  14 chr14_51351221   Sample    A    G        0      0        2 
  14 chr14_51354352     AAsi    A    G        0      0        2 
  14 chr14_51354352     AKia    A    G        0      0        2 
  14 chr14_51354352     AOna    A    G        0      0        2 
  14 chr14_51354352     ASom    A    G        0      0        2 
  14 chr14_51354352     HCab    A    G        0      0        2 
  14 chr14_51354352     HPrz    A    G        0      0        2 
  14 chr14_51354352     ZBoe    A    G        0      0        2 
  14 chr14_51354352     ZGre    A    G        0      0        2 
  14 chr14_51354352     ZHar    A    G        1      2        2 
  14 chr14_51354352   Sample    A    G        0      0        2 
  14 chr14_51354744     AAsi    T    C        0      0        2 
  14 chr14_51354744     AKia    T    C        1      2        2 
  14 chr14_51354744     AOna    T    C        1      2        2 
  14 chr14_51354744     ASom    T    C        0      0        2 
  14 chr14_51354744     HCab    T    C        0      0        2 
  14 chr14_51354744     HPrz    T    C        0      0        2 
  14 chr14_51354744     ZBoe    T    C        0      0        2 
  14 chr14_51354744     ZGre    T    C        0      0        2 
  14 chr14_51354744     ZHar    T    C        0      0        2 
  14 chr14_51354744   Sample    T    C        0      0        2 
  14 chr14_51356498     AAsi    A    G        0      0        2 
  14 chr14_51356498     AKia    A    G        0      0        2 
  14 chr14_51356498     AOna    A    G        0      0        2 
  14 chr14_51356498     ASom    A    G        0      0        2 
  14 chr14_51356498     HCab    A    G      0.5      1        2 
  14 chr14_51356498     HPrz    A    G        0      0        2 
  14 chr14_51356498     ZBoe    A    G        0      0        2 
  14 chr14_51356498     ZGre    A    G        0      0        2 
  14 chr14_51356498     ZHar    A    G        1      2        2 
  14 chr14_51356498   Sample    A    G        0      0        2 
  14 chr14_51370076     AAsi    A    G        0      0        2 
  14 chr14_51370076     AKia    A    G      0.5      1        2 
  14 chr14_51370076     AOna    A    G        0      0        2 
  14 chr14_51370076     ASom    A    G        0      0        2 
  14 chr14_51370076     HCab    A    G        0      0        2 
  14 chr14_51370076     HPrz    A    G        0      0        2 
  14 chr14_51370076     ZBoe    A    G        0      0        2 
  14 chr14_51370076     ZGre    A    G        0      0        2 
  14 chr14_51370076     ZHar    A    G        0      0        2 
  14 chr14_51370076   Sample    A    G        0      0        2 
  14 chr14_51375956     AAsi    T    C        0      0        2 
  14 chr14_51375956     AKia    T    C        0      0        2 
  14 chr14_51375956     AOna    T    C        0      0        2 
  14 chr14_51375956     ASom    T    C        0      0        2 
  14 chr14_51375956     HCab    T    C        1      2        2 
  14 chr14_51375956     HPrz    T    C        1      2        2 
  14 chr14_51375956     ZBoe    T    C        0      0        2 
  14 chr14_51375956     ZGre    T    C        0      0        2 
  14 chr14_51375956     ZHar    T    C        0      0        2 
  14 chr14_51375956   Sample    T    C        0      0        2 
  14 chr14_51377192     AAsi    A    T        0      0        2 
  14 chr14_51377192     AKia    A    T        0      0        2 
  14 chr14_51377192     AOna    A    T        0      0        2 
  14 chr14_51377192     ASom    A    T        0      0        2 
  14 chr14_51377192     HCab    A    T        0      0        2 
  14 chr14_51377192     HPrz    A    T        0      0        2 
  14 chr14_51377192     ZBoe    A    T        0      0        2 
  14 chr14_51377192     ZGre    A    T      0.5      1        2 
  14 chr14_51377192     ZHar    A    T        0      0        2 
  14 chr14_51377192   Sample    A    T        0      0        2 
  14 chr14_51382497     AAsi    G    A        0      0        2 
  14 chr14_51382497     AKia    G    A        0      0        2 
  14 chr14_51382497     AOna    G    A        0      0        2 
  14 chr14_51382497     ASom    G    A        0      0        2 
  14 chr14_51382497     HCab    G    A        1      2        2 
  14 chr14_51382497     HPrz    G    A        1      2        2 
  14 chr14_51382497     ZBoe    G    A        0      0        2 
  14 chr14_51382497     ZGre    G    A        0      0        2 
  14 chr14_51382497     ZHar    G    A        0      0        2 
  14 chr14_51382497   Sample    G    A        0      0        2 
  14 chr14_51388255     AAsi    T    A        0      0        2 
  14 chr14_51388255     AKia    T    A        0      0        2 
  14 chr14_51388255     AOna    T    A        0      0        2 
  14 chr14_51388255     ASom    T    A        0      0        2 
  14 chr14_51388255     HCab    T    A        0      0        2 
  14 chr14_51388255     HPrz    T    A      0.5      1        2 
  14 chr14_51388255     ZBoe    T    A        0      0        2 
  14 chr14_51388255     ZGre    T    A        0      0        2 
  14 chr14_51388255     ZHar    T    A        0      0        2 
  14 chr14_51388255   Sample    T    A        0      0        2 
  14 chr14_51398989     AAsi    A    G        0      0        2 
  14 chr14_51398989     AKia    A    G        0      0        2 
  14 chr14_51398989     AOna    A    G        0      0        2 
  14 chr14_51398989     ASom    A    G        0      0        2 
  14 chr14_51398989     HCab    A    G        0      0        2 
  14 chr14_51398989     HPrz    A    G        0      0        2 
  14 chr14_51398989     ZBoe    A    G      0.5      1        2 
  14 chr14_51398989     ZGre    A    G        0      0        2 
  14 chr14_51398989     ZHar    A    G        0      0        2 
  14 chr14_51398989   Sample    A    G        0      0        2 
  14 chr14_51407090     AAsi    T    A        0      0        2 
  14 chr14_51407090     AKia    T    A        0      0        2 
  14 chr14_51407090     AOna    T    A        0      0        2 
  14 chr14_51407090     ASom    T    A        0      0        2 
  14 chr14_51407090     HCab    T    A        0      0        2 
  14 chr14_51407090     HPrz    T    A        0      0        2 
  14 chr14_51407090     ZBoe    T    A      0.5      1        2 
  14 chr14_51407090     ZGre    T    A        0      0        2 
  14 chr14_51407090     ZHar    T    A        0      0        2 
  14 chr14_51407090   Sample    T    A        0      0        2 
  14 chr14_51413142     AAsi    G    C        0      0        2 
  14 chr14_51413142     AKia    G    C        0      0        2 
  14 chr14_51413142     AOna    G    C        0      0        2 
  14 chr14_51413142     ASom    G    C        0      0        2 
  14 chr14_51413142     HCab    G    C        0      0        2 
  14 chr14_51413142     HPrz    G    C        0      0        2 
  14 chr14_51413142     ZBoe    G    C        0      0        2 
  14 chr14_51413142     ZGre    G    C      0.5      1        2 
  14 chr14_51413142     ZHar    G    C        0      0        2 
  14 chr14_51413142   Sample    G    C        0      0        2 
  14 chr14_51431050     AAsi    A    G        0      0        2 
  14 chr14_51431050     AKia    A    G        0      0        2 
  14 chr14_51431050     AOna    A    G        0      0        2 
  14 chr14_51431050     ASom    A    G        0      0        2 
  14 chr14_51431050     HCab    A    G      0.5      1        2 
  14 chr14_51431050     HPrz    A    G        0      0        2 
  14 chr14_51431050     ZBoe    A    G        0      0        2 
  14 chr14_51431050     ZGre    A    G        1      2        2 
  14 chr14_51431050     ZHar    A    G        0      0        2 
  14 chr14_51431050   Sample    A    G        0      0        2 
  14 chr14_51434693     AAsi    C    T        0      0        2 
  14 chr14_51434693     AKia    C    T        0      0        2 
  14 chr14_51434693     AOna    C    T        0      0        2 
  14 chr14_51434693     ASom    C    T        0      0        2 
  14 chr14_51434693     HCab    C    T        1      2        2 
  14 chr14_51434693     HPrz    C    T        1      2        2 
  14 chr14_51434693     ZBoe    C    T        0      0        2 
  14 chr14_51434693     ZGre    C    T        0      0        2 
  14 chr14_51434693     ZHar    C    T        0      0        2 
  14 chr14_51434693   Sample    C    T        0      0        2 
  14 chr14_51435181     AAsi    T    G        0      0        2 
  14 chr14_51435181     AKia    T    G        0      0        2 
  14 chr14_51435181     AOna    T    G        0      0        2 
  14 chr14_51435181     ASom    T    G        0      0        2 
  14 chr14_51435181     HCab    T    G        0      0        2 
  14 chr14_51435181     HPrz    T    G        0      0        2 
  14 chr14_51435181     ZBoe    T    G        0      0        2 
  14 chr14_51435181     ZGre    T    G      0.5      1        2 
  14 chr14_51435181     ZHar    T    G        0      0        2 
  14 chr14_51435181   Sample    T    G        0      0        2 
  14 chr14_51438043     AAsi    C    T        1      2        2 
  14 chr14_51438043     AKia    C    T        0      0        2 
  14 chr14_51438043     AOna    C    T        0      0        2 
  14 chr14_51438043     ASom    C    T        1      2        2 
  14 chr14_51438043     HCab    C    T        0      0        2 
  14 chr14_51438043     HPrz    C    T        0      0        2 
  14 chr14_51438043     ZBoe    C    T        0      0        2 
  14 chr14_51438043     ZGre    C    T        0      0        2 
  14 chr14_51438043     ZHar    C    T        0      0        2 
  14 chr14_51438043   Sample    C    T        1      2        2 
  14 chr14_51444612     AAsi    C    T        0      0        2 
  14 chr14_51444612     AKia    C    T        0      0        2 
  14 chr14_51444612     AOna    C    T        0      0        2 
  14 chr14_51444612     ASom    C    T        0      0        2 
  14 chr14_51444612     HCab    C    T        0      0        2 
  14 chr14_51444612     HPrz    C    T        0      0        2 
  14 chr14_51444612     ZBoe    C    T        0      0        2 
  14 chr14_51444612     ZGre    C    T        0      0        2 
  14 chr14_51444612     ZHar    C    T        1      2        2 
  14 chr14_51444612   Sample    C    T        0      0        2 
  14 chr14_51445199     AAsi    C    T        0      0        2 
  14 chr14_51445199     AKia    C    T        1      2        2 
  14 chr14_51445199     AOna    C    T        0      0        2 
  14 chr14_51445199     ASom    C    T        0      0        2 
  14 chr14_51445199     HCab    C    T        0      0        2 
  14 chr14_51445199     HPrz    C    T        0      0        2 
  14 chr14_51445199     ZBoe    C    T        0      0        2 
  14 chr14_51445199     ZGre    C    T        0      0        2 
  14 chr14_51445199     ZHar    C    T        0      0        2 
  14 chr14_51445199   Sample    C    T        0      0        2 
  14 chr14_51446757     AAsi    C    T        0      0        2 
  14 chr14_51446757     AKia    C    T        0      0        2 
  14 chr14_51446757     AOna    C    T        1      2        2 
  14 chr14_51446757     ASom    C    T        0      0        2 
  14 chr14_51446757     HCab    C    T        0      0        2 
  14 chr14_51446757     HPrz    C    T        0      0        2 
  14 chr14_51446757     ZBoe    C    T        0      0        2 
  14 chr14_51446757     ZGre    C    T        0      0        2 
  14 chr14_51446757     ZHar    C    T        0      0        2 
  14 chr14_51446757   Sample    C    T        0      0        2 
  14 chr14_51452721     AAsi    T    C        0      0        2 
  14 chr14_51452721     AKia    T    C        0      0        2 
  14 chr14_51452721     AOna    T    C        0      0        2 
  14 chr14_51452721     ASom    T    C      0.5      1        2 
  14 chr14_51452721     HCab    T    C        0      0        2 
  14 chr14_51452721     HPrz    T    C        0      0        2 
  14 chr14_51452721     ZBoe    T    C        0      0        2 
  14 chr14_51452721     ZGre    T    C        0      0        2 
  14 chr14_51452721     ZHar    T    C        0      0        2 
  14 chr14_51452721   Sample    T    C        0      0        2 
  14 chr14_51459245     AAsi    G    A        0      0        2 
  14 chr14_51459245     AKia    G    A        0      0        2 
  14 chr14_51459245     AOna    G    A        1      2        2 
  14 chr14_51459245     ASom    G    A        0      0        2 
  14 chr14_51459245     HCab    G    A        0      0        2 
  14 chr14_51459245     HPrz    G    A        0      0        2 
  14 chr14_51459245     ZBoe    G    A        0      0        2 
  14 chr14_51459245     ZGre    G    A        0      0        2 
  14 chr14_51459245     ZHar    G    A        0      0        2 
  14 chr14_51459245   Sample    G    A        0      0        2 
  14 chr14_51470315     AAsi    A    G        0      0        2 
  14 chr14_51470315     AKia    A    G        0      0        2 
  14 chr14_51470315     AOna    A    G        0      0        2 
  14 chr14_51470315     ASom    A    G        0      0        2 
  14 chr14_51470315     HCab    A    G        0      0        2 
  14 chr14_51470315     HPrz    A    G        0      0        2 
  14 chr14_51470315     ZBoe    A    G      0.5      1        2 
  14 chr14_51470315     ZGre    A    G        0      0        2 
  14 chr14_51470315     ZHar    A    G        0      0        2 
  14 chr14_51470315   Sample    A    G        0      0        2 
  14 chr14_51473012     AAsi    T    C      0.5      1        2 
  14 chr14_51473012     AKia    T    C        0      0        2 
  14 chr14_51473012     AOna    T    C        0      0        2 
  14 chr14_51473012     ASom    T    C        0      0        2 
  14 chr14_51473012     HCab    T    C        0      0        2 
  14 chr14_51473012     HPrz    T    C        0      0        2 
  14 chr14_51473012     ZBoe    T    C        0      0        2 
  14 chr14_51473012     ZGre    T    C        0      0        2 
  14 chr14_51473012     ZHar    T    C        0      0        2 
  14 chr14_51473012   Sample    T    C        1      2        2 
  14 chr14_51475688     AAsi    T    C        0      0        2 
  14 chr14_51475688     AKia    T    C        0      0        2 
  14 chr14_51475688     AOna    T    C        0      0        2 
  14 chr14_51475688     ASom    T    C        0      0        2 
  14 chr14_51475688     HCab    T    C        0      0        2 
  14 chr14_51475688     HPrz    T    C        0      0        2 
  14 chr14_51475688     ZBoe    T    C        1      2        2 
  14 chr14_51475688     ZGre    T    C        1      2        2 
  14 chr14_51475688     ZHar    T    C        1      2        2 
  14 chr14_51475688   Sample    T    C        0      0        2 
  14 chr14_51476633     AAsi    G    A        0      0        2 
  14 chr14_51476633     AKia    G    A        0      0        2 
  14 chr14_51476633     AOna    G    A        0      0        2 
  14 chr14_51476633     ASom    G    A        0      0        2 
  14 chr14_51476633     HCab    G    A      0.5      1        2 
  14 chr14_51476633     HPrz    G    A        0      0        2 
  14 chr14_51476633     ZBoe    G    A        0      0        2 
  14 chr14_51476633     ZGre    G    A        0      0        2 
  14 chr14_51476633     ZHar    G    A        0      0        2 
  14 chr14_51476633   Sample    G    A        0      0        2 
  14 chr14_51482505     AAsi    C    T        0      0        2 
  14 chr14_51482505     AKia    C    T        0      0        2 
  14 chr14_51482505     AOna    C    T        0      0        2 
  14 chr14_51482505     ASom    C    T        0      0        2 
  14 chr14_51482505     HCab    C    T        1      2        2 
  14 chr14_51482505     HPrz    C    T        1      2        2 
  14 chr14_51482505     ZBoe    C    T        0      0        2 
  14 chr14_51482505     ZGre    C    T        0      0        2 
  14 chr14_51482505     ZHar    C    T        0      0        2 
  14 chr14_51482505   Sample    C    T        0      0        2 
  14 chr14_51483552     AAsi    T    C        0      0        2 
  14 chr14_51483552     AKia    T    C        0      0        2 
  14 chr14_51483552     AOna    T    C        0      0        2 
  14 chr14_51483552     ASom    T    C        0      0        2 
  14 chr14_51483552     HCab    T    C        0      0        2 
  14 chr14_51483552     HPrz    T    C        0      0        2 
  14 chr14_51483552     ZBoe    T    C        0      0        2 
  14 chr14_51483552     ZGre    T    C      0.5      1        2 
  14 chr14_51483552     ZHar    T    C        0      0        2 
  14 chr14_51483552   Sample    T    C        0      0        2 
  14 chr14_51486271     AAsi    A    G        0      0        2 
  14 chr14_51486271     AKia    A    G        0      0        2 
  14 chr14_51486271     AOna    A    G        0      0        2 
  14 chr14_51486271     ASom    A    G        0      0        2 
  14 chr14_51486271     HCab    A    G        1      2        2 
  14 chr14_51486271     HPrz    A    G        1      2        2 
  14 chr14_51486271     ZBoe    A    G        0      0        2 
  14 chr14_51486271     ZGre    A    G        0      0        2 
  14 chr14_51486271     ZHar    A    G        0      0        2 
  14 chr14_51486271   Sample    A    G        0      0        2 
  14 chr14_51486325     AAsi    C    T        0      0        2 
  14 chr14_51486325     AKia    C    T      0.5      1        2 
  14 chr14_51486325     AOna    C    T        1      2        2 
  14 chr14_51486325     ASom    C    T        0      0        2 
  14 chr14_51486325     HCab    C    T        0      0        2 
  14 chr14_51486325     HPrz    C    T        0      0        2 
  14 chr14_51486325     ZBoe    C    T        0      0        2 
  14 chr14_51486325     ZGre    C    T        0      0        2 
  14 chr14_51486325     ZHar    C    T        0      0        2 
  14 chr14_51486325   Sample    C    T        0      0        2 
  14 chr14_51488701     AAsi    G    A        0      0        2 
  14 chr14_51488701     AKia    G    A        0      0        2 
  14 chr14_51488701     AOna    G    A        0      0        2 
  14 chr14_51488701     ASom    G    A      0.5      1        2 
  14 chr14_51488701     HCab    G    A        0      0        2 
  14 chr14_51488701     HPrz    G    A        0      0        2 
  14 chr14_51488701     ZBoe    G    A        0      0        2 
  14 chr14_51488701     ZGre    G    A        0      0        2 
  14 chr14_51488701     ZHar    G    A        0      0        2 
  14 chr14_51488701   Sample    G    A        1      2        2 
  14 chr14_51489270     AAsi    T    C        0      0        2 
  14 chr14_51489270     AKia    T    C        0      0        2 
  14 chr14_51489270     AOna    T    C        0      0        2 
  14 chr14_51489270     ASom    T    C        0      0        2 
  14 chr14_51489270     HCab    T    C        1      2        2 
  14 chr14_51489270     HPrz    T    C        1      2        2 
  14 chr14_51489270     ZBoe    T    C        0      0        2 
  14 chr14_51489270     ZGre    T    C      0.5      1        2 
  14 chr14_51489270     ZHar    T    C        0      0        2 
  14 chr14_51489270   Sample    T    C        0      0        2 
  14 chr14_51493094     AAsi    G    C        0      0        2 
  14 chr14_51493094     AKia    G    C        0      0        2 
  14 chr14_51493094     AOna    G    C        0      0        2 
  14 chr14_51493094     ASom    G    C        0      0        2 
  14 chr14_51493094     HCab    G    C        1      2        2 
  14 chr14_51493094     HPrz    G    C        1      2        2 
  14 chr14_51493094     ZBoe    G    C        0      0        2 
  14 chr14_51493094     ZGre    G    C        0      0        2 
  14 chr14_51493094     ZHar    G    C        0      0        2 
  14 chr14_51493094   Sample    G    C        0      0        2 
  14 chr14_51508305     AAsi    C    T        0      0        2 
  14 chr14_51508305     AKia    C    T        1      2        2 
  14 chr14_51508305     AOna    C    T        1      2        2 
  14 chr14_51508305     ASom    C    T        0      0        2 
  14 chr14_51508305     HCab    C    T        0      0        2 
  14 chr14_51508305     HPrz    C    T        0      0        2 
  14 chr14_51508305     ZBoe    C    T        0      0        2 
  14 chr14_51508305     ZGre    C    T        0      0        2 
  14 chr14_51508305     ZHar    C    T        0      0        2 
  14 chr14_51508305   Sample    C    T        0      0        2 
  14 chr14_51515687     AAsi    A    G        0      0        2 
  14 chr14_51515687     AKia    A    G        0      0        2 
  14 chr14_51515687     AOna    A    G        0      0        2 
  14 chr14_51515687     ASom    A    G        0      0        2 
  14 chr14_51515687     HCab    A    G        0      0        2 
  14 chr14_51515687     HPrz    A    G        0      0        2 
  14 chr14_51515687     ZBoe    A    G        0      0        2 
  14 chr14_51515687     ZGre    A    G        1      2        2 
  14 chr14_51515687     ZHar    A    G      0.5      1        2 
  14 chr14_51515687   Sample    A    G        0      0        2 
  14 chr14_51519952     AAsi    T    C        0      0        2 
  14 chr14_51519952     AKia    T    C        0      0        2 
  14 chr14_51519952     AOna    T    C        0      0        2 
  14 chr14_51519952     ASom    T    C        0      0        2 
  14 chr14_51519952     HCab    T    C        0      0        2 
  14 chr14_51519952     HPrz    T    C        0      0        2 
  14 chr14_51519952     ZBoe    T    C        0      0        2 
  14 chr14_51519952     ZGre    T    C      0.5      1        2 
  14 chr14_51519952     ZHar    T    C        0      0        2 
  14 chr14_51519952   Sample    T    C        0      0        2 
  14 chr14_51520780     AAsi    G    A        0      0        2 
  14 chr14_51520780     AKia    G    A        0      0        2 
  14 chr14_51520780     AOna    G    A        0      0        2 
  14 chr14_51520780     ASom    G    A        0      0        2 
  14 chr14_51520780     HCab    G    A        0      0        2 
  14 chr14_51520780     HPrz    G    A      0.5      1        2 
  14 chr14_51520780     ZBoe    G    A        0      0        2 
  14 chr14_51520780     ZGre    G    A        0      0        2 
  14 chr14_51520780     ZHar    G    A        0      0        2 
  14 chr14_51520780   Sample    G    A        0      0        2 
  14 chr14_51523561     AAsi    T    C        0      0        2 
  14 chr14_51523561     AKia    T    C        0      0        2 
  14 chr14_51523561     AOna    T    C        1      2        2 
  14 chr14_51523561     ASom    T    C        0      0        2 
  14 chr14_51523561     HCab    T    C        0      0        2 
  14 chr14_51523561     HPrz    T    C        0      0        2 
  14 chr14_51523561     ZBoe    T    C        0      0        2 
  14 chr14_51523561     ZGre    T    C        0      0        2 
  14 chr14_51523561     ZHar    T    C        0      0        2 
  14 chr14_51523561   Sample    T    C        0      0        2 
  14 chr14_51550908     AAsi    A    G        0      0        2 
  14 chr14_51550908     AKia    A    G        0      0        2 
  14 chr14_51550908     AOna    A    G        0      0        2 
  14 chr14_51550908     ASom    A    G        0      0        2 
  14 chr14_51550908     HCab    A    G        0      0        2 
  14 chr14_51550908     HPrz    A    G        0      0        2 
  14 chr14_51550908     ZBoe    A    G        0      0        2 
  14 chr14_51550908     ZGre    A    G        0      0        2 
  14 chr14_51550908     ZHar    A    G      0.5      1        2 
  14 chr14_51550908   Sample    A    G        0      0        2 
  14 chr14_51560313     AAsi    A    G        0      0        2 
  14 chr14_51560313     AKia    A    G        0      0        2 
  14 chr14_51560313     AOna    A    G        1      2        2 
  14 chr14_51560313     ASom    A    G        0      0        2 
  14 chr14_51560313     HCab    A    G        0      0        2 
  14 chr14_51560313     HPrz    A    G        0      0        2 
  14 chr14_51560313     ZBoe    A    G        0      0        2 
  14 chr14_51560313     ZGre    A    G        0      0        2 
  14 chr14_51560313     ZHar    A    G        0      0        2 
  14 chr14_51560313   Sample    A    G        0      0        2 
  14 chr14_51568275     AAsi    T    C        0      0        2 
  14 chr14_51568275     AKia    T    C        0      0        2 
  14 chr14_51568275     AOna    T    C        0      0        2 
  14 chr14_51568275     ASom    T    C        0      0        2 
  14 chr14_51568275     HCab    T    C      0.5      1        2 
  14 chr14_51568275     HPrz    T    C      0.5      1        2 
  14 chr14_51568275     ZBoe    T    C        0      0        2 
  14 chr14_51568275     ZGre    T    C        0      0        2 
  14 chr14_51568275     ZHar    T    C        0      0        2 
  14 chr14_51568275   Sample    T    C        0      0        2 
  14 chr14_51568808     AAsi    T    C      0.5      1        2 
  14 chr14_51568808     AKia    T    C        0      0        2 
  14 chr14_51568808     AOna    T    C        0      0        2 
  14 chr14_51568808     ASom    T    C        0      0        2 
  14 chr14_51568808     HCab    T    C        0      0        2 
  14 chr14_51568808     HPrz    T    C        0      0        2 
  14 chr14_51568808     ZBoe    T    C        0      0        2 
  14 chr14_51568808     ZGre    T    C        0      0        2 
  14 chr14_51568808     ZHar    T    C        0      0        2 
  14 chr14_51568808   Sample    T    C        0      0        2 
  14 chr14_51571152     AAsi    T    C        0      0        2 
  14 chr14_51571152     AKia    T    C        0      0        2 
  14 chr14_51571152     AOna    T    C        0      0        2 
  14 chr14_51571152     ASom    T    C        0      0        2 
  14 chr14_51571152     HCab    T    C        0      0        2 
  14 chr14_51571152     HPrz    T    C        0      0        2 
  14 chr14_51571152     ZBoe    T    C        0      0        2 
  14 chr14_51571152     ZGre    T    C        1      2        2 
  14 chr14_51571152     ZHar    T    C        0      0        2 
  14 chr14_51571152   Sample    T    C        0      0        2 
  14 chr14_51579033     AAsi    A    G        1      2        2 
  14 chr14_51579033     AKia    A    G        1      2        2 
  14 chr14_51579033     AOna    A    G        1      2        2 
  14 chr14_51579033     ASom    A    G        1      2        2 
  14 chr14_51579033     HCab    A    G        0      0        2 
  14 chr14_51579033     HPrz    A    G        0      0        2 
  14 chr14_51579033     ZBoe    A    G        0      0        2 
  14 chr14_51579033     ZGre    A    G        0      0        2 
  14 chr14_51579033     ZHar    A    G        0      0        2 
  14 chr14_51579033   Sample    A    G        1      2        2 
  14 chr14_51585056     AAsi    G    A        0      0        2 
  14 chr14_51585056     AKia    G    A        0      0        2 
  14 chr14_51585056     AOna    G    A        0      0        2 
  14 chr14_51585056     ASom    G    A        0      0        2 
  14 chr14_51585056     HCab    G    A        0      0        2 
  14 chr14_51585056     HPrz    G    A        0      0        2 
  14 chr14_51585056     ZBoe    G    A        0      0        2 
  14 chr14_51585056     ZGre    G    A        0      0        2 
  14 chr14_51585056     ZHar    G    A      0.5      1        2 
  14 chr14_51585056   Sample    G    A        0      0        2 
  14 chr14_51605227     AAsi    T    C        0      0        2 
  14 chr14_51605227     AKia    T    C        0      0        2 
  14 chr14_51605227     AOna    T    C        0      0        2 
  14 chr14_51605227     ASom    T    C        0      0        2 
  14 chr14_51605227     HCab    T    C        1      2        2 
  14 chr14_51605227     HPrz    T    C        1      2        2 
  14 chr14_51605227     ZBoe    T    C        0      0        2 
  14 chr14_51605227     ZGre    T    C        0      0        2 
  14 chr14_51605227     ZHar    T    C        0      0        2 
  14 chr14_51605227   Sample    T    C        0      0        2 
  14 chr14_51626774     AAsi    A    C        0      0        2 
  14 chr14_51626774     AKia    A    C        0      0        2 
  14 chr14_51626774     AOna    A    C        0      0        2 
  14 chr14_51626774     ASom    A    C        0      0        2 
  14 chr14_51626774     HCab    A    C        0      0        2 
  14 chr14_51626774     HPrz    A    C        0      0        2 
  14 chr14_51626774     ZBoe    A    C        0      0        2 
  14 chr14_51626774     ZGre    A    C        0      0        2 
  14 chr14_51626774     ZHar    A    C        1      2        2 
  14 chr14_51626774   Sample    A    C        0      0        2 
  14 chr14_51627230     AAsi    G    C        0      0        2 
  14 chr14_51627230     AKia    G    C        1      2        2 
  14 chr14_51627230     AOna    G    C        1      2        2 
  14 chr14_51627230     ASom    G    C        0      0        2 
  14 chr14_51627230     HCab    G    C        0      0        2 
  14 chr14_51627230     HPrz    G    C        0      0        2 
  14 chr14_51627230     ZBoe    G    C        0      0        2 
  14 chr14_51627230     ZGre    G    C        0      0        2 
  14 chr14_51627230     ZHar    G    C        0      0        2 
  14 chr14_51627230   Sample    G    C        0      0        2 
  14 chr14_51630521     AAsi    C    A        0      0        2 
  14 chr14_51630521     AKia    C    A        0      0        2 
  14 chr14_51630521     AOna    C    A        0      0        2 
  14 chr14_51630521     ASom    C    A        0      0        2 
  14 chr14_51630521     HCab    C    A        0      0        2 
  14 chr14_51630521     HPrz    C    A        0      0        2 
  14 chr14_51630521     ZBoe    C    A      0.5      1        2 
  14 chr14_51630521     ZGre    C    A        0      0        2 
  14 chr14_51630521     ZHar    C    A        0      0        2 
  14 chr14_51630521   Sample    C    A        0      0        2 
  14 chr14_51640853     AAsi    T    C        0      0        2 
  14 chr14_51640853     AKia    T    C        0      0        2 
  14 chr14_51640853     AOna    T    C        0      0        2 
  14 chr14_51640853     ASom    T    C        0      0        2 
  14 chr14_51640853     HCab    T    C        0      0        2 
  14 chr14_51640853     HPrz    T    C        0      0        2 
  14 chr14_51640853     ZBoe    T    C        0      0        2 
  14 chr14_51640853     ZGre    T    C        0      0        2 
  14 chr14_51640853     ZHar    T    C        1      2        2 
  14 chr14_51640853   Sample    T    C        0      0        2 
  14 chr14_51655777     AAsi    C    T        0      0        2 
  14 chr14_51655777     AKia    C    T        1      2        2 
  14 chr14_51655777     AOna    C    T        0      0        2 
  14 chr14_51655777     ASom    C    T        0      0        2 
  14 chr14_51655777     HCab    C    T        0      0        2 
  14 chr14_51655777     HPrz    C    T        0      0        2 
  14 chr14_51655777     ZBoe    C    T        0      0        2 
  14 chr14_51655777     ZGre    C    T        0      0        2 
  14 chr14_51655777     ZHar    C    T        0      0        2 
  14 chr14_51655777   Sample    C    T        0      0        2 
  14 chr14_51657002     AAsi    C    T        0      0        2 
  14 chr14_51657002     AKia    C    T        0      0        2 
  14 chr14_51657002     AOna    C    T        0      0        2 
  14 chr14_51657002     ASom    C    T        0      0        2 
  14 chr14_51657002     HCab    C    T        0      0        2 
  14 chr14_51657002     HPrz    C    T        0      0        2 
  14 chr14_51657002     ZBoe    C    T        1      2        2 
  14 chr14_51657002     ZGre    C    T      0.5      1        2 
  14 chr14_51657002     ZHar    C    T        0      0        2 
  14 chr14_51657002   Sample    C    T        0      0        2 
  14 chr14_51657042     AAsi    C    T        0      0        2 
  14 chr14_51657042     AKia    C    T        0      0        2 
  14 chr14_51657042     AOna    C    T        0      0        2 
  14 chr14_51657042     ASom    C    T        0      0        2 
  14 chr14_51657042     HCab    C    T        0      0        2 
  14 chr14_51657042     HPrz    C    T        0      0        2 
  14 chr14_51657042     ZBoe    C    T      0.5      1        2 
  14 chr14_51657042     ZGre    C    T        0      0        2 
  14 chr14_51657042     ZHar    C    T        0      0        2 
  14 chr14_51657042   Sample    C    T        0      0        2 
  14 chr14_51659516     AAsi    A    G        0      0        2 
  14 chr14_51659516     AKia    A    G        0      0        2 
  14 chr14_51659516     AOna    A    G        0      0        2 
  14 chr14_51659516     ASom    A    G        0      0        2 
  14 chr14_51659516     HCab    A    G        0      0        2 
  14 chr14_51659516     HPrz    A    G      0.5      1        2 
  14 chr14_51659516     ZBoe    A    G        0      0        2 
  14 chr14_51659516     ZGre    A    G        0      0        2 
  14 chr14_51659516     ZHar    A    G        0      0        2 
  14 chr14_51659516   Sample    A    G        0      0        2 
  14 chr14_51661953     AAsi    A    G        0      0        2 
  14 chr14_51661953     AKia    A    G        1      2        2 
  14 chr14_51661953     AOna    A    G        0      0        2 
  14 chr14_51661953     ASom    A    G        0      0        2 
  14 chr14_51661953     HCab    A    G        0      0        2 
  14 chr14_51661953     HPrz    A    G        0      0        2 
  14 chr14_51661953     ZBoe    A    G        0      0        2 
  14 chr14_51661953     ZGre    A    G        0      0        2 
  14 chr14_51661953     ZHar    A    G        0      0        2 
  14 chr14_51661953   Sample    A    G        0      0        2 
  14 chr14_51664306     AAsi    A    C        0      0        2 
  14 chr14_51664306     AKia    A    C        0      0        2 
  14 chr14_51664306     AOna    A    C        0      0        2 
  14 chr14_51664306     ASom    A    C        0      0        2 
  14 chr14_51664306     HCab    A    C        0      0        2 
  14 chr14_51664306     HPrz    A    C        0      0        2 
  14 chr14_51664306     ZBoe    A    C        0      0        2 
  14 chr14_51664306     ZGre    A    C        0      0        2 
  14 chr14_51664306     ZHar    A    C      0.5      1        2 
  14 chr14_51664306   Sample    A    C        0      0        2 
  14 chr14_51666014     AAsi    C    T        0      0        2 
  14 chr14_51666014     AKia    C    T        0      0        2 
  14 chr14_51666014     AOna    C    T        0      0        2 
  14 chr14_51666014     ASom    C    T        0      0        2 
  14 chr14_51666014     HCab    C    T        1      2        2 
  14 chr14_51666014     HPrz    C    T        1      2        2 
  14 chr14_51666014     ZBoe    C    T        0      0        2 
  14 chr14_51666014     ZGre    C    T        0      0        2 
  14 chr14_51666014     ZHar    C    T        0      0        2 
  14 chr14_51666014   Sample    C    T        0      0        2 
  14 chr14_51686042     AAsi    T    G        0      0        2 
  14 chr14_51686042     AKia    T    G        0      0        2 
  14 chr14_51686042     AOna    T    G        0      0        2 
  14 chr14_51686042     ASom    T    G        0      0        2 
  14 chr14_51686042     HCab    T    G        0      0        2 
  14 chr14_51686042     HPrz    T    G        0      0        2 
  14 chr14_51686042     ZBoe    T    G        0      0        2 
  14 chr14_51686042     ZGre    T    G        0      0        2 
  14 chr14_51686042     ZHar    T    G        1      2        2 
  14 chr14_51686042   Sample    T    G        0      0        2 
  14 chr14_51687967     AAsi    C    T        0      0        2 
  14 chr14_51687967     AKia    C    T        1      2        2 
  14 chr14_51687967     AOna    C    T        1      2        2 
  14 chr14_51687967     ASom    C    T        0      0        2 
  14 chr14_51687967     HCab    C    T        0      0        2 
  14 chr14_51687967     HPrz    C    T        0      0        2 
  14 chr14_51687967     ZBoe    C    T        0      0        2 
  14 chr14_51687967     ZGre    C    T        0      0        2 
  14 chr14_51687967     ZHar    C    T        0      0        2 
  14 chr14_51687967   Sample    C    T        0      0        2 
  14 chr14_51689430     AAsi    A    G        0      0        2 
  14 chr14_51689430     AKia    A    G        0      0        2 
  14 chr14_51689430     AOna    A    G        0      0        2 
  14 chr14_51689430     ASom    A    G        0      0        2 
  14 chr14_51689430     HCab    A    G        0      0        2 
  14 chr14_51689430     HPrz    A    G      0.5      1        2 
  14 chr14_51689430     ZBoe    A    G        0      0        2 
  14 chr14_51689430     ZGre    A    G        0      0        2 
  14 chr14_51689430     ZHar    A    G        0      0        2 
  14 chr14_51689430   Sample    A    G        0      0        2 
  14 chr14_51698852     AAsi    G    T        0      0        2 
  14 chr14_51698852     AKia    G    T        0      0        2 
  14 chr14_51698852     AOna    G    T        0      0        2 
  14 chr14_51698852     ASom    G    T        0      0        2 
  14 chr14_51698852     HCab    G    T        0      0        2 
  14 chr14_51698852     HPrz    G    T        0      0        2 
  14 chr14_51698852     ZBoe    G    T      0.5      1        2 
  14 chr14_51698852     ZGre    G    T        0      0        2 
  14 chr14_51698852     ZHar    G    T        0      0        2 
  14 chr14_51698852   Sample    G    T        0      0        2 
  14 chr14_51711315     AAsi    T    A        0      0        2 
  14 chr14_51711315     AKia    T    A        0      0        2 
  14 chr14_51711315     AOna    T    A        0      0        2 
  14 chr14_51711315     ASom    T    A        0      0        2 
  14 chr14_51711315     HCab    T    A        1      2        2 
  14 chr14_51711315     HPrz    T    A        1      2        2 
  14 chr14_51711315     ZBoe    T    A        0      0        2 
  14 chr14_51711315     ZGre    T    A        0      0        2 
  14 chr14_51711315     ZHar    T    A        0      0        2 
  14 chr14_51711315   Sample    T    A        0      0        2 
  14 chr14_51716061     AAsi    C    T      0.5      1        2 
  14 chr14_51716061     AKia    C    T        0      0        2 
  14 chr14_51716061     AOna    C    T        0      0        2 
  14 chr14_51716061     ASom    C    T        0      0        2 
  14 chr14_51716061     HCab    C    T        0      0        2 
  14 chr14_51716061     HPrz    C    T        0      0        2 
  14 chr14_51716061     ZBoe    C    T        0      0        2 
  14 chr14_51716061     ZGre    C    T        0      0        2 
  14 chr14_51716061     ZHar    C    T        0      0        2 
  14 chr14_51716061   Sample    C    T        0      0        2 
  14 chr14_51717806     AAsi    G    A        0      0        2 
  14 chr14_51717806     AKia    G    A        0      0        2 
  14 chr14_51717806     AOna    G    A        0      0        2 
  14 chr14_51717806     ASom    G    A        0      0        2 
  14 chr14_51717806     HCab    G    A        0      0        2 
  14 chr14_51717806     HPrz    G    A        0      0        2 
  14 chr14_51717806     ZBoe    G    A        1      2        2 
  14 chr14_51717806     ZGre    G    A        0      0        2 
  14 chr14_51717806     ZHar    G    A        0      0        2 
  14 chr14_51717806   Sample    G    A        0      0        2 
  14 chr14_51722078     AAsi    C    T        0      0        2 
  14 chr14_51722078     AKia    C    T        0      0        2 
  14 chr14_51722078     AOna    C    T        0      0        2 
  14 chr14_51722078     ASom    C    T        0      0        2 
  14 chr14_51722078     HCab    C    T        0      0        2 
  14 chr14_51722078     HPrz    C    T      0.5      1        2 
  14 chr14_51722078     ZBoe    C    T        0      0        2 
  14 chr14_51722078     ZGre    C    T        0      0        2 
  14 chr14_51722078     ZHar    C    T        0      0        2 
  14 chr14_51722078   Sample    C    T        0      0        2 
  14 chr14_51728953     AAsi    G    A        0      0        2 
  14 chr14_51728953     AKia    G    A        0      0        2 
  14 chr14_51728953     AOna    G    A        0      0        2 
  14 chr14_51728953     ASom    G    A        0      0        2 
  14 chr14_51728953     HCab    G    A        0      0        2 
  14 chr14_51728953     HPrz    G    A        0      0        2 
  14 chr14_51728953     ZBoe    G    A        0      0        2 
  14 chr14_51728953     ZGre    G    A        0      0        2 
  14 chr14_51728953     ZHar    G    A        1      2        2 
  14 chr14_51728953   Sample    G    A        0      0        2 
  14 chr14_51738372     AAsi    A    G        0      0        2 
  14 chr14_51738372     AKia    A    G        0      0        2 
  14 chr14_51738372     AOna    A    G        1      2        2 
  14 chr14_51738372     ASom    A    G        0      0        2 
  14 chr14_51738372     HCab    A    G        0      0        2 
  14 chr14_51738372     HPrz    A    G        0      0        2 
  14 chr14_51738372     ZBoe    A    G        0      0        2 
  14 chr14_51738372     ZGre    A    G        0      0        2 
  14 chr14_51738372     ZHar    A    G        0      0        2 
  14 chr14_51738372   Sample    A    G        0      0        2 
  14 chr14_51739062     AAsi    A    G        0      0        2 
  14 chr14_51739062     AKia    A    G        0      0        2 
  14 chr14_51739062     AOna    A    G        0      0        2 
  14 chr14_51739062     ASom    A    G        0      0        2 
  14 chr14_51739062     HCab    A    G        1      2        2 
  14 chr14_51739062     HPrz    A    G        1      2        2 
  14 chr14_51739062     ZBoe    A    G        0      0        2 
  14 chr14_51739062     ZGre    A    G        0      0        2 
  14 chr14_51739062     ZHar    A    G        0      0        2 
  14 chr14_51739062   Sample    A    G        0      0        2 
  14 chr14_51739500     AAsi    T    C        0      0        2 
  14 chr14_51739500     AKia    T    C        0      0        2 
  14 chr14_51739500     AOna    T    C        1      2        2 
  14 chr14_51739500     ASom    T    C        0      0        2 
  14 chr14_51739500     HCab    T    C        0      0        2 
  14 chr14_51739500     HPrz    T    C        0      0        2 
  14 chr14_51739500     ZBoe    T    C        0      0        2 
  14 chr14_51739500     ZGre    T    C        0      0        2 
  14 chr14_51739500     ZHar    T    C        0      0        2 
  14 chr14_51739500   Sample    T    C        0      0        2 
  14 chr14_51742330     AAsi    A    C        0      0        2 
  14 chr14_51742330     AKia    A    C        0      0        2 
  14 chr14_51742330     AOna    A    C        0      0        2 
  14 chr14_51742330     ASom    A    C        0      0        2 
  14 chr14_51742330     HCab    A    C        0      0        2 
  14 chr14_51742330     HPrz    A    C        0      0        2 
  14 chr14_51742330     ZBoe    A    C        0      0        2 
  14 chr14_51742330     ZGre    A    C        0      0        2 
  14 chr14_51742330     ZHar    A    C        1      2        2 
  14 chr14_51742330   Sample    A    C        0      0        2 
  14 chr14_51743135     AAsi    G    T        0      0        2 
  14 chr14_51743135     AKia    G    T      0.5      1        2 
  14 chr14_51743135     AOna    G    T        0      0        2 
  14 chr14_51743135     ASom    G    T        0      0        2 
  14 chr14_51743135     HCab    G    T        0      0        2 
  14 chr14_51743135     HPrz    G    T        0      0        2 
  14 chr14_51743135     ZBoe    G    T        0      0        2 
  14 chr14_51743135     ZGre    G    T        0      0        2 
  14 chr14_51743135     ZHar    G    T        0      0        2 
  14 chr14_51743135   Sample    G    T        0      0        2 
  14 chr14_51745403     AAsi    A    G        0      0        2 
  14 chr14_51745403     AKia    A    G        0      0        2 
  14 chr14_51745403     AOna    A    G        0      0        2 
  14 chr14_51745403     ASom    A    G        0      0        2 
  14 chr14_51745403     HCab    A    G        0      0        2 
  14 chr14_51745403     HPrz    A    G        0      0        2 
  14 chr14_51745403     ZBoe    A    G        0      0        2 
  14 chr14_51745403     ZGre    A    G        0      0        2 
  14 chr14_51745403     ZHar    A    G        1      2        2 
  14 chr14_51745403   Sample    A    G        0      0        2 
  14 chr14_51748909     AAsi    A    C        0      0        2 
  14 chr14_51748909     AKia    A    C      0.5      1        2 
  14 chr14_51748909     AOna    A    C        0      0        2 
  14 chr14_51748909     ASom    A    C        0      0        2 
  14 chr14_51748909     HCab    A    C        0      0        2 
  14 chr14_51748909     HPrz    A    C        0      0        2 
  14 chr14_51748909     ZBoe    A    C        0      0        2 
  14 chr14_51748909     ZGre    A    C        0      0        2 
  14 chr14_51748909     ZHar    A    C        0      0        2 
  14 chr14_51748909   Sample    A    C        0      0        2 
  14 chr14_51749792     AAsi    T    G        0      0        2 
  14 chr14_51749792     AKia    T    G        0      0        2 
  14 chr14_51749792     AOna    T    G        0      0        2 
  14 chr14_51749792     ASom    T    G        0      0        2 
  14 chr14_51749792     HCab    T    G        1      2        2 
  14 chr14_51749792     HPrz    T    G        1      2        2 
  14 chr14_51749792     ZBoe    T    G        0      0        2 
  14 chr14_51749792     ZGre    T    G        0      0        2 
  14 chr14_51749792     ZHar    T    G        0      0        2 
  14 chr14_51749792   Sample    T    G        0      0        2 
  14 chr14_51750085     AAsi    C    A        0      0        2 
  14 chr14_51750085     AKia    C    A        0      0        2 
  14 chr14_51750085     AOna    C    A        0      0        2 
  14 chr14_51750085     ASom    C    A        0      0        2 
  14 chr14_51750085     HCab    C    A        0      0        2 
  14 chr14_51750085     HPrz    C    A        0      0        2 
  14 chr14_51750085     ZBoe    C    A        1      2        2 
  14 chr14_51750085     ZGre    C    A      0.5      1        2 
  14 chr14_51750085     ZHar    C    A        1      2        2 
  14 chr14_51750085   Sample    C    A        0      0        2 
  14 chr14_51758303     AAsi    G    C        0      0        2 
  14 chr14_51758303     AKia    G    C        0      0        2 
  14 chr14_51758303     AOna    G    C        0      0        2 
  14 chr14_51758303     ASom    G    C        0      0        2 
  14 chr14_51758303     HCab    G    C      0.5      1        2 
  14 chr14_51758303     HPrz    G    C      0.5      1        2 
  14 chr14_51758303     ZBoe    G    C        0      0        2 
  14 chr14_51758303     ZGre    G    C        0      0        2 
  14 chr14_51758303     ZHar    G    C        0      0        2 
  14 chr14_51758303   Sample    G    C        0      0        2 
  14 chr14_51759214     AAsi    T    C        0      0        2 
  14 chr14_51759214     AKia    T    C        0      0        2 
  14 chr14_51759214     AOna    T    C        0      0        2 
  14 chr14_51759214     ASom    T    C        0      0        2 
  14 chr14_51759214     HCab    T    C        0      0        2 
  14 chr14_51759214     HPrz    T    C        0      0        2 
  14 chr14_51759214     ZBoe    T    C        0      0        2 
  14 chr14_51759214     ZGre    T    C        0      0        2 
  14 chr14_51759214     ZHar    T    C      0.5      1        2 
  14 chr14_51759214   Sample    T    C        0      0        2 
  14 chr14_51762914     AAsi    C    T        0      0        2 
  14 chr14_51762914     AKia    C    T        0      0        2 
  14 chr14_51762914     AOna    C    T        0      0        2 
  14 chr14_51762914     ASom    C    T        0      0        2 
  14 chr14_51762914     HCab    C    T        0      0        2 
  14 chr14_51762914     HPrz    C    T        0      0        2 
  14 chr14_51762914     ZBoe    C    T      0.5      1        2 
  14 chr14_51762914     ZGre    C    T        0      0        2 
  14 chr14_51762914     ZHar    C    T        0      0        2 
  14 chr14_51762914   Sample    C    T        0      0        2 
  14 chr14_51767122     AAsi    G    A        0      0        2 
  14 chr14_51767122     AKia    G    A        0      0        2 
  14 chr14_51767122     AOna    G    A        0      0        2 
  14 chr14_51767122     ASom    G    A        0      0        2 
  14 chr14_51767122     HCab    G    A        0      0        2 
  14 chr14_51767122     HPrz    G    A        0      0        2 
  14 chr14_51767122     ZBoe    G    A        0      0        2 
  14 chr14_51767122     ZGre    G    A        1      2        2 
  14 chr14_51767122     ZHar    G    A        0      0        2 
  14 chr14_51767122   Sample    G    A        0      0        2 
  14 chr14_51767372     AAsi    G    C        0      0        2 
  14 chr14_51767372     AKia    G    C        0      0        2 
  14 chr14_51767372     AOna    G    C        0      0        2 
  14 chr14_51767372     ASom    G    C        0      0        2 
  14 chr14_51767372     HCab    G    C        0      0        2 
  14 chr14_51767372     HPrz    G    C        0      0        2 
  14 chr14_51767372     ZBoe    G    C        0      0        2 
  14 chr14_51767372     ZGre    G    C        0      0        2 
  14 chr14_51767372     ZHar    G    C        1      2        2 
  14 chr14_51767372   Sample    G    C        0      0        2 
  14 chr14_51769721     AAsi    A    G        0      0        2 
  14 chr14_51769721     AKia    A    G        0      0        2 
  14 chr14_51769721     AOna    A    G        0      0        2 
  14 chr14_51769721     ASom    A    G        0      0        2 
  14 chr14_51769721     HCab    A    G        0      0        2 
  14 chr14_51769721     HPrz    A    G        0      0        2 
  14 chr14_51769721     ZBoe    A    G        1      2        2 
  14 chr14_51769721     ZGre    A    G        0      0        2 
  14 chr14_51769721     ZHar    A    G        0      0        2 
  14 chr14_51769721   Sample    A    G        0      0        2 
  14 chr14_51772243     AAsi    A    G        0      0        2 
  14 chr14_51772243     AKia    A    G      0.5      1        2 
  14 chr14_51772243     AOna    A    G        0      0        2 
  14 chr14_51772243     ASom    A    G        0      0        2 
  14 chr14_51772243     HCab    A    G        0      0        2 
  14 chr14_51772243     HPrz    A    G        0      0        2 
  14 chr14_51772243     ZBoe    A    G        0      0        2 
  14 chr14_51772243     ZGre    A    G        0      0        2 
  14 chr14_51772243     ZHar    A    G        0      0        2 
  14 chr14_51772243   Sample    A    G        0      0        2 
  14 chr14_51784572     AAsi    T    C        0      0        2 
  14 chr14_51784572     AKia    T    C        1      2        2 
  14 chr14_51784572     AOna    T    C        0      0        2 
  14 chr14_51784572     ASom    T    C        0      0        2 
  14 chr14_51784572     HCab    T    C        0      0        2 
  14 chr14_51784572     HPrz    T    C        0      0        2 
  14 chr14_51784572     ZBoe    T    C        0      0        2 
  14 chr14_51784572     ZGre    T    C        0      0        2 
  14 chr14_51784572     ZHar    T    C        0      0        2 
  14 chr14_51784572   Sample    T    C        0      0        2 
  14 chr14_51800904     AAsi    A    G        0      0        2 
  14 chr14_51800904     AKia    A    G        0      0        2 
  14 chr14_51800904     AOna    A    G        0      0        2 
  14 chr14_51800904     ASom    A    G        0      0        2 
  14 chr14_51800904     HCab    A    G        0      0        2 
  14 chr14_51800904     HPrz    A    G        0      0        2 
  14 chr14_51800904     ZBoe    A    G        0      0        2 
  14 chr14_51800904     ZGre    A    G      0.5      1        2 
  14 chr14_51800904     ZHar    A    G        0      0        2 
  14 chr14_51800904   Sample    A    G        0      0        2 
  14 chr14_51810247     AAsi    G    T        0      0        2 
  14 chr14_51810247     AKia    G    T        0      0        2 
  14 chr14_51810247     AOna    G    T        0      0        2 
  14 chr14_51810247     ASom    G    T        0      0        2 
  14 chr14_51810247     HCab    G    T      0.5      1        2 
  14 chr14_51810247     HPrz    G    T        1      2        2 
  14 chr14_51810247     ZBoe    G    T        0      0        2 
  14 chr14_51810247     ZGre    G    T        0      0        2 
  14 chr14_51810247     ZHar    G    T        0      0        2 
  14 chr14_51810247   Sample    G    T        0      0        2 
  14 chr14_51819526     AAsi    G    C        1      2        2 
  14 chr14_51819526     AKia    G    C        0      0        2 
  14 chr14_51819526     AOna    G    C        0      0        2 
  14 chr14_51819526     ASom    G    C        0      0        2 
  14 chr14_51819526     HCab    G    C        0      0        2 
  14 chr14_51819526     HPrz    G    C        0      0        2 
  14 chr14_51819526     ZBoe    G    C        0      0        2 
  14 chr14_51819526     ZGre    G    C        0      0        2 
  14 chr14_51819526     ZHar    G    C        0      0        2 
  14 chr14_51819526   Sample    G    C        1      2        2 
  14 chr14_51825227     AAsi    T    C        0      0        2 
  14 chr14_51825227     AKia    T    C        1      2        2 
  14 chr14_51825227     AOna    T    C        0      0        2 
  14 chr14_51825227     ASom    T    C        0      0        2 
  14 chr14_51825227     HCab    T    C        0      0        2 
  14 chr14_51825227     HPrz    T    C        0      0        2 
  14 chr14_51825227     ZBoe    T    C        0      0        2 
  14 chr14_51825227     ZGre    T    C        0      0        2 
  14 chr14_51825227     ZHar    T    C        0      0        2 
  14 chr14_51825227   Sample    T    C        0      0        2 
  14 chr14_51832593     AAsi    T    C        0      0        2 
  14 chr14_51832593     AKia    T    C        0      0        2 
  14 chr14_51832593     AOna    T    C        0      0        2 
  14 chr14_51832593     ASom    T    C        0      0        2 
  14 chr14_51832593     HCab    T    C        1      2        2 
  14 chr14_51832593     HPrz    T    C        1      2        2 
  14 chr14_51832593     ZBoe    T    C        0      0        2 
  14 chr14_51832593     ZGre    T    C        0      0        2 
  14 chr14_51832593     ZHar    T    C        0      0        2 
  14 chr14_51832593   Sample    T    C        0      0        2 
  14 chr14_51834828     AAsi    T    C        0      0        2 
  14 chr14_51834828     AKia    T    C        0      0        2 
  14 chr14_51834828     AOna    T    C        0      0        2 
  14 chr14_51834828     ASom    T    C        0      0        2 
  14 chr14_51834828     HCab    T    C        0      0        2 
  14 chr14_51834828     HPrz    T    C      0.5      1        2 
  14 chr14_51834828     ZBoe    T    C        0      0        2 
  14 chr14_51834828     ZGre    T    C        0      0        2 
  14 chr14_51834828     ZHar    T    C        0      0        2 
  14 chr14_51834828   Sample    T    C        0      0        2 
  14 chr14_51839005     AAsi    T    C        0      0        2 
  14 chr14_51839005     AKia    T    C        0      0        2 
  14 chr14_51839005     AOna    T    C        1      2        2 
  14 chr14_51839005     ASom    T    C        0      0        2 
  14 chr14_51839005     HCab    T    C        0      0        2 
  14 chr14_51839005     HPrz    T    C        0      0        2 
  14 chr14_51839005     ZBoe    T    C        0      0        2 
  14 chr14_51839005     ZGre    T    C        0      0        2 
  14 chr14_51839005     ZHar    T    C        0      0        2 
  14 chr14_51839005   Sample    T    C        0      0        2 
  14 chr14_51841200     AAsi    C    G        0      0        2 
  14 chr14_51841200     AKia    C    G        0      0        2 
  14 chr14_51841200     AOna    C    G        0      0        2 
  14 chr14_51841200     ASom    C    G        0      0        2 
  14 chr14_51841200     HCab    C    G        0      0        2 
  14 chr14_51841200     HPrz    C    G      0.5      1        2 
  14 chr14_51841200     ZBoe    C    G        0      0        2 
  14 chr14_51841200     ZGre    C    G        0      0        2 
  14 chr14_51841200     ZHar    C    G        0      0        2 
  14 chr14_51841200   Sample    C    G        0      0        2 
  14 chr14_51848645     AAsi    G    A        1      2        2 
  14 chr14_51848645     AKia    G    A        0      0        2 
  14 chr14_51848645     AOna    G    A        0      0        2 
  14 chr14_51848645     ASom    G    A        1      2        2 
  14 chr14_51848645     HCab    G    A        0      0        2 
  14 chr14_51848645     HPrz    G    A        0      0        2 
  14 chr14_51848645     ZBoe    G    A        0      0        2 
  14 chr14_51848645     ZGre    G    A        0      0        2 
  14 chr14_51848645     ZHar    G    A        0      0        2 
  14 chr14_51848645   Sample    G    A        1      2        2 
  14 chr14_51870969     AAsi    C    T        0      0        2 
  14 chr14_51870969     AKia    C    T        0      0        2 
  14 chr14_51870969     AOna    C    T        0      0        2 
  14 chr14_51870969     ASom    C    T        0      0        2 
  14 chr14_51870969     HCab    C    T        0      0        2 
  14 chr14_51870969     HPrz    C    T        0      0        2 
  14 chr14_51870969     ZBoe    C    T      0.5      1        2 
  14 chr14_51870969     ZGre    C    T        0      0        2 
  14 chr14_51870969     ZHar    C    T        0      0        2 
  14 chr14_51870969   Sample    C    T        0      0        2 
  14 chr14_51872881     AAsi    C    A        0      0        2 
  14 chr14_51872881     AKia    C    A        0      0        2 
  14 chr14_51872881     AOna    C    A        0      0        2 
  14 chr14_51872881     ASom    C    A        0      0        2 
  14 chr14_51872881     HCab    C    A        0      0        2 
  14 chr14_51872881     HPrz    C    A        0      0        2 
  14 chr14_51872881     ZBoe    C    A      0.5      1        2 
  14 chr14_51872881     ZGre    C    A        0      0        2 
  14 chr14_51872881     ZHar    C    A        0      0        2 
  14 chr14_51872881   Sample    C    A        0      0        2 
  14 chr14_51873936     AAsi    T    C        0      0        2 
  14 chr14_51873936     AKia    T    C        0      0        2 
  14 chr14_51873936     AOna    T    C        0      0        2 
  14 chr14_51873936     ASom    T    C        0      0        2 
  14 chr14_51873936     HCab    T    C        0      0        2 
  14 chr14_51873936     HPrz    T    C        0      0        2 
  14 chr14_51873936     ZBoe    T    C        0      0        2 
  14 chr14_51873936     ZGre    T    C        0      0        2 
  14 chr14_51873936     ZHar    T    C      0.5      1        2 
  14 chr14_51873936   Sample    T    C        0      0        2 
  14 chr14_51881393     AAsi    A    G        0      0        2 
  14 chr14_51881393     AKia    A    G      0.5      1        2 
  14 chr14_51881393     AOna    A    G        0      0        2 
  14 chr14_51881393     ASom    A    G      0.5      1        2 
  14 chr14_51881393     HCab    A    G        0      0        2 
  14 chr14_51881393     HPrz    A    G        0      0        2 
  14 chr14_51881393     ZBoe    A    G        0      0        2 
  14 chr14_51881393     ZGre    A    G        0      0        2 
  14 chr14_51881393     ZHar    A    G        0      0        2 
  14 chr14_51881393   Sample    A    G        0      0        2 
  14 chr14_51884907     AAsi    A    G        0      0        2 
  14 chr14_51884907     AKia    A    G      0.5      1        2 
  14 chr14_51884907     AOna    A    G        0      0        2 
  14 chr14_51884907     ASom    A    G        0      0        2 
  14 chr14_51884907     HCab    A    G        0      0        2 
  14 chr14_51884907     HPrz    A    G        0      0        2 
  14 chr14_51884907     ZBoe    A    G        0      0        2 
  14 chr14_51884907     ZGre    A    G        0      0        2 
  14 chr14_51884907     ZHar    A    G        0      0        2 
  14 chr14_51884907   Sample    A    G        0      0        2 
  14 chr14_51891423     AAsi    G    A        0      0        2 
  14 chr14_51891423     AKia    G    A        0      0        2 
  14 chr14_51891423     AOna    G    A        1      2        2 
  14 chr14_51891423     ASom    G    A        0      0        2 
  14 chr14_51891423     HCab    G    A        0      0        2 
  14 chr14_51891423     HPrz    G    A        0      0        2 
  14 chr14_51891423     ZBoe    G    A        0      0        2 
  14 chr14_51891423     ZGre    G    A        0      0        2 
  14 chr14_51891423     ZHar    G    A        0      0        2 
  14 chr14_51891423   Sample    G    A        0      0        2 
  14 chr14_51895838     AAsi    T    A        0      0        2 
  14 chr14_51895838     AKia    T    A        0      0        2 
  14 chr14_51895838     AOna    T    A        0      0        2 
  14 chr14_51895838     ASom    T    A        0      0        2 
  14 chr14_51895838     HCab    T    A        1      2        2 
  14 chr14_51895838     HPrz    T    A        1      2        2 
  14 chr14_51895838     ZBoe    T    A        0      0        2 
  14 chr14_51895838     ZGre    T    A        0      0        2 
  14 chr14_51895838     ZHar    T    A        0      0        2 
  14 chr14_51895838   Sample    T    A        0      0        2 
  14 chr14_51901500     AAsi    G    T        0      0        2 
  14 chr14_51901500     AKia    G    T        0      0        2 
  14 chr14_51901500     AOna    G    T        0      0        2 
  14 chr14_51901500     ASom    G    T        0      0        2 
  14 chr14_51901500     HCab    G    T        0      0        2 
  14 chr14_51901500     HPrz    G    T        0      0        2 
  14 chr14_51901500     ZBoe    G    T      0.5      1        2 
```
