## Supplementary File 5. Zonkey (Schubert et al. 2017) report for donkey specimen Ancient5. for "No genetic evidence yet for hinnies at Mazongshan (400-160 BCE), northwestern China": incl_ts.frq.strat (part 168 of 295)

```
  14 chr14_51901500     ZGre    G    T        0      0        2 
  14 chr14_51901500     ZHar    G    T        0      0        2 
  14 chr14_51901500   Sample    G    T        0      0        2 
  14 chr14_51902837     AAsi    T    G        0      0        2 
  14 chr14_51902837     AKia    T    G        0      0        2 
  14 chr14_51902837     AOna    T    G        0      0        2 
  14 chr14_51902837     ASom    T    G        0      0        2 
  14 chr14_51902837     HCab    T    G        1      2        2 
  14 chr14_51902837     HPrz    T    G        1      2        2 
  14 chr14_51902837     ZBoe    T    G        0      0        2 
  14 chr14_51902837     ZGre    T    G        0      0        2 
  14 chr14_51902837     ZHar    T    G        0      0        2 
  14 chr14_51902837   Sample    T    G        0      0        2 
  14 chr14_51910087     AAsi    G    A        0      0        2 
  14 chr14_51910087     AKia    G    A        0      0        2 
  14 chr14_51910087     AOna    G    A        0      0        2 
  14 chr14_51910087     ASom    G    A        0      0        2 
  14 chr14_51910087     HCab    G    A      0.5      1        2 
  14 chr14_51910087     HPrz    G    A        1      2        2 
  14 chr14_51910087     ZBoe    G    A        0      0        2 
  14 chr14_51910087     ZGre    G    A        0      0        2 
  14 chr14_51910087     ZHar    G    A        0      0        2 
  14 chr14_51910087   Sample    G    A        0      0        2 
  14 chr14_51911316     AAsi    T    C        0      0        2 
  14 chr14_51911316     AKia    T    C        0      0        2 
  14 chr14_51911316     AOna    T    C        0      0        2 
  14 chr14_51911316     ASom    T    C        0      0        2 
  14 chr14_51911316     HCab    T    C        0      0        2 
  14 chr14_51911316     HPrz    T    C        0      0        2 
  14 chr14_51911316     ZBoe    T    C      0.5      1        2 
  14 chr14_51911316     ZGre    T    C        0      0        2 
  14 chr14_51911316     ZHar    T    C        0      0        2 
  14 chr14_51911316   Sample    T    C        0      0        2 
  14 chr14_51913260     AAsi    A    T        0      0        2 
  14 chr14_51913260     AKia    A    T        0      0        2 
  14 chr14_51913260     AOna    A    T        0      0        2 
  14 chr14_51913260     ASom    A    T        0      0        2 
  14 chr14_51913260     HCab    A    T        0      0        2 
  14 chr14_51913260     HPrz    A    T        0      0        2 
  14 chr14_51913260     ZBoe    A    T        0      0        2 
  14 chr14_51913260     ZGre    A    T      0.5      1        2 
  14 chr14_51913260     ZHar    A    T        0      0        2 
  14 chr14_51913260   Sample    A    T        0      0        2 
  14 chr14_51916219     AAsi    C    T        0      0        2 
  14 chr14_51916219     AKia    C    T        0      0        2 
  14 chr14_51916219     AOna    C    T        0      0        2 
  14 chr14_51916219     ASom    C    T        0      0        2 
  14 chr14_51916219     HCab    C    T        1      2        2 
  14 chr14_51916219     HPrz    C    T        1      2        2 
  14 chr14_51916219     ZBoe    C    T        0      0        2 
  14 chr14_51916219     ZGre    C    T        0      0        2 
  14 chr14_51916219     ZHar    C    T        0      0        2 
  14 chr14_51916219   Sample    C    T        0      0        2 
  14 chr14_51918308     AAsi    T    G        0      0        2 
  14 chr14_51918308     AKia    T    G        0      0        2 
  14 chr14_51918308     AOna    T    G        0      0        2 
  14 chr14_51918308     ASom    T    G        0      0        2 
  14 chr14_51918308     HCab    T    G        1      2        2 
  14 chr14_51918308     HPrz    T    G        1      2        2 
  14 chr14_51918308     ZBoe    T    G        0      0        2 
  14 chr14_51918308     ZGre    T    G        0      0        2 
  14 chr14_51918308     ZHar    T    G        0      0        2 
  14 chr14_51918308   Sample    T    G        0      0        2 
  14 chr14_51918583     AAsi    A    G        0      0        2 
  14 chr14_51918583     AKia    A    G        0      0        2 
  14 chr14_51918583     AOna    A    G        0      0        2 
  14 chr14_51918583     ASom    A    G        0      0        2 
  14 chr14_51918583     HCab    A    G        0      0        2 
  14 chr14_51918583     HPrz    A    G        0      0        2 
  14 chr14_51918583     ZBoe    A    G      0.5      1        2 
  14 chr14_51918583     ZGre    A    G        0      0        2 
  14 chr14_51918583     ZHar    A    G        0      0        2 
  14 chr14_51918583   Sample    A    G        0      0        2 
  14 chr14_51919526     AAsi    A    G        0      0        2 
  14 chr14_51919526     AKia    A    G      0.5      1        2 
  14 chr14_51919526     AOna    A    G        0      0        2 
  14 chr14_51919526     ASom    A    G        0      0        2 
  14 chr14_51919526     HCab    A    G        0      0        2 
  14 chr14_51919526     HPrz    A    G        0      0        2 
  14 chr14_51919526     ZBoe    A    G        0      0        2 
  14 chr14_51919526     ZGre    A    G        0      0        2 
  14 chr14_51919526     ZHar    A    G        0      0        2 
  14 chr14_51919526   Sample    A    G        0      0        2 
  14 chr14_51941165     AAsi    T    G        0      0        2 
  14 chr14_51941165     AKia    T    G        0      0        2 
  14 chr14_51941165     AOna    T    G        1      2        2 
  14 chr14_51941165     ASom    T    G        0      0        2 
  14 chr14_51941165     HCab    T    G        0      0        2 
  14 chr14_51941165     HPrz    T    G        0      0        2 
  14 chr14_51941165     ZBoe    T    G        0      0        2 
  14 chr14_51941165     ZGre    T    G        0      0        2 
  14 chr14_51941165     ZHar    T    G        0      0        2 
  14 chr14_51941165   Sample    T    G        0      0        2 
  14 chr14_51943858     AAsi    A    G        0      0        2 
  14 chr14_51943858     AKia    A    G        1      2        2 
  14 chr14_51943858     AOna    A    G        0      0        2 
  14 chr14_51943858     ASom    A    G        0      0        2 
  14 chr14_51943858     HCab    A    G        0      0        2 
  14 chr14_51943858     HPrz    A    G        0      0        2 
  14 chr14_51943858     ZBoe    A    G        1      2        2 
  14 chr14_51943858     ZGre    A    G        1      2        2 
  14 chr14_51943858     ZHar    A    G        1      2        2 
  14 chr14_51943858   Sample    A    G        0      0        2 
  14 chr14_51944031     AAsi    T    G        0      0        2 
  14 chr14_51944031     AKia    T    G        0      0        2 
  14 chr14_51944031     AOna    T    G        0      0        2 
  14 chr14_51944031     ASom    T    G        0      0        2 
  14 chr14_51944031     HCab    T    G        1      2        2 
  14 chr14_51944031     HPrz    T    G      0.5      1        2 
  14 chr14_51944031     ZBoe    T    G        0      0        2 
  14 chr14_51944031     ZGre    T    G        0      0        2 
  14 chr14_51944031     ZHar    T    G        0      0        2 
  14 chr14_51944031   Sample    T    G        0      0        2 
  14 chr14_51948353     AAsi    T    C        0      0        2 
  14 chr14_51948353     AKia    T    C        0      0        2 
  14 chr14_51948353     AOna    T    C        0      0        2 
  14 chr14_51948353     ASom    T    C        0      0        2 
  14 chr14_51948353     HCab    T    C        0      0        2 
  14 chr14_51948353     HPrz    T    C        0      0        2 
  14 chr14_51948353     ZBoe    T    C        0      0        2 
  14 chr14_51948353     ZGre    T    C      0.5      1        2 
  14 chr14_51948353     ZHar    T    C        0      0        2 
  14 chr14_51948353   Sample    T    C        0      0        2 
  14 chr14_51958409     AAsi    T    G        0      0        2 
  14 chr14_51958409     AKia    T    G        1      2        2 
  14 chr14_51958409     AOna    T    G        1      2        2 
  14 chr14_51958409     ASom    T    G        0      0        2 
  14 chr14_51958409     HCab    T    G        1      2        2 
  14 chr14_51958409     HPrz    T    G        1      2        2 
  14 chr14_51958409     ZBoe    T    G        0      0        2 
  14 chr14_51958409     ZGre    T    G        0      0        2 
  14 chr14_51958409     ZHar    T    G        0      0        2 
  14 chr14_51958409   Sample    T    G        0      0        2 
  14 chr14_51976158     AAsi    C    T        0      0        2 
  14 chr14_51976158     AKia    C    T        0      0        2 
  14 chr14_51976158     AOna    C    T        0      0        2 
  14 chr14_51976158     ASom    C    T        0      0        2 
  14 chr14_51976158     HCab    C    T        1      2        2 
  14 chr14_51976158     HPrz    C    T        1      2        2 
  14 chr14_51976158     ZBoe    C    T        0      0        2 
  14 chr14_51976158     ZGre    C    T        0      0        2 
  14 chr14_51976158     ZHar    C    T        0      0        2 
  14 chr14_51976158   Sample    C    T        0      0        2 
  14 chr14_51988802     AAsi    A    G        0      0        2 
  14 chr14_51988802     AKia    A    G        0      0        2 
  14 chr14_51988802     AOna    A    G        0      0        2 
  14 chr14_51988802     ASom    A    G        0      0        2 
  14 chr14_51988802     HCab    A    G        0      0        2 
  14 chr14_51988802     HPrz    A    G        0      0        2 
  14 chr14_51988802     ZBoe    A    G        0      0        2 
  14 chr14_51988802     ZGre    A    G        1      2        2 
  14 chr14_51988802     ZHar    A    G        0      0        2 
  14 chr14_51988802   Sample    A    G        0      0        2 
  14 chr14_51991051     AAsi    T    C        0      0        2 
  14 chr14_51991051     AKia    T    C        0      0        2 
  14 chr14_51991051     AOna    T    C        0      0        2 
  14 chr14_51991051     ASom    T    C        0      0        2 
  14 chr14_51991051     HCab    T    C      0.5      1        2 
  14 chr14_51991051     HPrz    T    C        0      0        2 
  14 chr14_51991051     ZBoe    T    C        0      0        2 
  14 chr14_51991051     ZGre    T    C        0      0        2 
  14 chr14_51991051     ZHar    T    C        0      0        2 
  14 chr14_51991051   Sample    T    C        0      0        2 
  14 chr14_51992057     AAsi    A    G        0      0        2 
  14 chr14_51992057     AKia    A    G        0      0        2 
  14 chr14_51992057     AOna    A    G        1      2        2 
  14 chr14_51992057     ASom    A    G        0      0        2 
  14 chr14_51992057     HCab    A    G        0      0        2 
  14 chr14_51992057     HPrz    A    G        0      0        2 
  14 chr14_51992057     ZBoe    A    G        0      0        2 
  14 chr14_51992057     ZGre    A    G        0      0        2 
  14 chr14_51992057     ZHar    A    G        0      0        2 
  14 chr14_51992057   Sample    A    G        0      0        2 
  14 chr14_51993704     AAsi    T    C        0      0        2 
  14 chr14_51993704     AKia    T    C        0      0        2 
  14 chr14_51993704     AOna    T    C        0      0        2 
  14 chr14_51993704     ASom    T    C        0      0        2 
  14 chr14_51993704     HCab    T    C        1      2        2 
  14 chr14_51993704     HPrz    T    C        1      2        2 
  14 chr14_51993704     ZBoe    T    C        0      0        2 
  14 chr14_51993704     ZGre    T    C        0      0        2 
  14 chr14_51993704     ZHar    T    C        0      0        2 
  14 chr14_51993704   Sample    T    C        0      0        2 
  14 chr14_51995482     AAsi    C    T        0      0        2 
  14 chr14_51995482     AKia    C    T        0      0        2 
  14 chr14_51995482     AOna    C    T        0      0        2 
  14 chr14_51995482     ASom    C    T        0      0        2 
  14 chr14_51995482     HCab    C    T        1      2        2 
  14 chr14_51995482     HPrz    C    T        1      2        2 
  14 chr14_51995482     ZBoe    C    T        0      0        2 
  14 chr14_51995482     ZGre    C    T        0      0        2 
  14 chr14_51995482     ZHar    C    T        0      0        2 
  14 chr14_51995482   Sample    C    T        0      0        2 
  14 chr14_52004038     AAsi    A    C        0      0        2 
  14 chr14_52004038     AKia    A    C        0      0        2 
  14 chr14_52004038     AOna    A    C        0      0        2 
  14 chr14_52004038     ASom    A    C        0      0        2 
  14 chr14_52004038     HCab    A    C        0      0        2 
  14 chr14_52004038     HPrz    A    C        0      0        2 
  14 chr14_52004038     ZBoe    A    C      0.5      1        2 
  14 chr14_52004038     ZGre    A    C        0      0        2 
  14 chr14_52004038     ZHar    A    C        0      0        2 
  14 chr14_52004038   Sample    A    C        0      0        2 
  14 chr14_52006779     AAsi    G    C        0      0        2 
  14 chr14_52006779     AKia    G    C        0      0        2 
  14 chr14_52006779     AOna    G    C        0      0        2 
  14 chr14_52006779     ASom    G    C        0      0        2 
  14 chr14_52006779     HCab    G    C        0      0        2 
  14 chr14_52006779     HPrz    G    C        1      2        2 
  14 chr14_52006779     ZBoe    G    C        0      0        2 
  14 chr14_52006779     ZGre    G    C        0      0        2 
  14 chr14_52006779     ZHar    G    C        0      0        2 
  14 chr14_52006779   Sample    G    C        0      0        2 
  14 chr14_52009469     AAsi    T    C        0      0        2 
  14 chr14_52009469     AKia    T    C        0      0        2 
  14 chr14_52009469     AOna    T    C        0      0        2 
  14 chr14_52009469     ASom    T    C        0      0        2 
  14 chr14_52009469     HCab    T    C        0      0        2 
  14 chr14_52009469     HPrz    T    C        0      0        2 
  14 chr14_52009469     ZBoe    T    C        0      0        2 
  14 chr14_52009469     ZGre    T    C        0      0        2 
  14 chr14_52009469     ZHar    T    C        1      2        2 
  14 chr14_52009469   Sample    T    C        0      0        2 
  14 chr14_52034313     AAsi    C    T        0      0        2 
  14 chr14_52034313     AKia    C    T        0      0        2 
  14 chr14_52034313     AOna    C    T        0      0        2 
  14 chr14_52034313     ASom    C    T        0      0        2 
  14 chr14_52034313     HCab    C    T        0      0        2 
  14 chr14_52034313     HPrz    C    T        0      0        2 
  14 chr14_52034313     ZBoe    C    T        0      0        2 
  14 chr14_52034313     ZGre    C    T      0.5      1        2 
  14 chr14_52034313     ZHar    C    T        0      0        2 
  14 chr14_52034313   Sample    C    T        0      0        2 
  14 chr14_52045053     AAsi    T    C        0      0        2 
  14 chr14_52045053     AKia    T    C        0      0        2 
  14 chr14_52045053     AOna    T    C        0      0        2 
  14 chr14_52045053     ASom    T    C        0      0        2 
  14 chr14_52045053     HCab    T    C        0      0        2 
  14 chr14_52045053     HPrz    T    C      0.5      1        2 
  14 chr14_52045053     ZBoe    T    C        0      0        2 
  14 chr14_52045053     ZGre    T    C        0      0        2 
  14 chr14_52045053     ZHar    T    C        0      0        2 
  14 chr14_52045053   Sample    T    C        0      0        2 
  14 chr14_52047411     AAsi    G    A        0      0        2 
  14 chr14_52047411     AKia    G    A        0      0        2 
  14 chr14_52047411     AOna    G    A        0      0        2 
  14 chr14_52047411     ASom    G    A        0      0        2 
  14 chr14_52047411     HCab    G    A        1      2        2 
  14 chr14_52047411     HPrz    G    A        1      2        2 
  14 chr14_52047411     ZBoe    G    A        0      0        2 
  14 chr14_52047411     ZGre    G    A        0      0        2 
  14 chr14_52047411     ZHar    G    A        0      0        2 
  14 chr14_52047411   Sample    G    A        0      0        2 
  14 chr14_52058428     AAsi    T    A        0      0        2 
  14 chr14_52058428     AKia    T    A        0      0        2 
  14 chr14_52058428     AOna    T    A        0      0        2 
  14 chr14_52058428     ASom    T    A        0      0        2 
  14 chr14_52058428     HCab    T    A        0      0        2 
  14 chr14_52058428     HPrz    T    A        0      0        2 
  14 chr14_52058428     ZBoe    T    A        0      0        2 
  14 chr14_52058428     ZGre    T    A      0.5      1        2 
  14 chr14_52058428     ZHar    T    A        0      0        2 
  14 chr14_52058428   Sample    T    A        0      0        2 
  14 chr14_52063364     AAsi    A    G        0      0        2 
  14 chr14_52063364     AKia    A    G        1      2        2 
  14 chr14_52063364     AOna    A    G        1      2        2 
  14 chr14_52063364     ASom    A    G        0      0        2 
  14 chr14_52063364     HCab    A    G        0      0        2 
  14 chr14_52063364     HPrz    A    G        0      0        2 
  14 chr14_52063364     ZBoe    A    G        0      0        2 
  14 chr14_52063364     ZGre    A    G        0      0        2 
  14 chr14_52063364     ZHar    A    G        0      0        2 
  14 chr14_52063364   Sample    A    G        0      0        2 
  14 chr14_52067994     AAsi    C    T        0      0        2 
  14 chr14_52067994     AKia    C    T        0      0        2 
  14 chr14_52067994     AOna    C    T        1      2        2 
  14 chr14_52067994     ASom    C    T        0      0        2 
  14 chr14_52067994     HCab    C    T        0      0        2 
  14 chr14_52067994     HPrz    C    T        0      0        2 
  14 chr14_52067994     ZBoe    C    T        0      0        2 
  14 chr14_52067994     ZGre    C    T        0      0        2 
  14 chr14_52067994     ZHar    C    T        0      0        2 
  14 chr14_52067994   Sample    C    T        0      0        2 
  14 chr14_52078578     AAsi    A    C        1      2        2 
  14 chr14_52078578     AKia    A    C        0      0        2 
  14 chr14_52078578     AOna    A    C        0      0        2 
  14 chr14_52078578     ASom    A    C        0      0        2 
  14 chr14_52078578     HCab    A    C        0      0        2 
  14 chr14_52078578     HPrz    A    C        0      0        2 
  14 chr14_52078578     ZBoe    A    C        0      0        2 
  14 chr14_52078578     ZGre    A    C        0      0        2 
  14 chr14_52078578     ZHar    A    C        0      0        2 
  14 chr14_52078578   Sample    A    C        1      2        2 
  14 chr14_52082492     AAsi    A    G        0      0        2 
  14 chr14_52082492     AKia    A    G        0      0        2 
  14 chr14_52082492     AOna    A    G        0      0        2 
  14 chr14_52082492     ASom    A    G        0      0        2 
  14 chr14_52082492     HCab    A    G        0      0        2 
  14 chr14_52082492     HPrz    A    G        0      0        2 
  14 chr14_52082492     ZBoe    A    G        0      0        2 
  14 chr14_52082492     ZGre    A    G      0.5      1        2 
  14 chr14_52082492     ZHar    A    G        0      0        2 
  14 chr14_52082492   Sample    A    G        0      0        2 
  14 chr14_52091797     AAsi    C    G        0      0        2 
  14 chr14_52091797     AKia    C    G        0      0        2 
  14 chr14_52091797     AOna    C    G        0      0        2 
  14 chr14_52091797     ASom    C    G        0      0        2 
  14 chr14_52091797     HCab    C    G        1      2        2 
  14 chr14_52091797     HPrz    C    G        1      2        2 
  14 chr14_52091797     ZBoe    C    G        0      0        2 
  14 chr14_52091797     ZGre    C    G        0      0        2 
  14 chr14_52091797     ZHar    C    G        0      0        2 
  14 chr14_52091797   Sample    C    G        0      0        2 
  14 chr14_52092016     AAsi    A    G        0      0        2 
  14 chr14_52092016     AKia    A    G        0      0        2 
  14 chr14_52092016     AOna    A    G        0      0        2 
  14 chr14_52092016     ASom    A    G        0      0        2 
  14 chr14_52092016     HCab    A    G        0      0        2 
  14 chr14_52092016     HPrz    A    G      0.5      1        2 
  14 chr14_52092016     ZBoe    A    G        0      0        2 
  14 chr14_52092016     ZGre    A    G        0      0        2 
  14 chr14_52092016     ZHar    A    G        1      2        2 
  14 chr14_52092016   Sample    A    G        0      0        2 
  14 chr14_52110654     AAsi    G    C        0      0        2 
  14 chr14_52110654     AKia    G    C        0      0        2 
  14 chr14_52110654     AOna    G    C        0      0        2 
  14 chr14_52110654     ASom    G    C        1      2        2 
  14 chr14_52110654     HCab    G    C        0      0        2 
  14 chr14_52110654     HPrz    G    C        0      0        2 
  14 chr14_52110654     ZBoe    G    C        0      0        2 
  14 chr14_52110654     ZGre    G    C        0      0        2 
  14 chr14_52110654     ZHar    G    C        0      0        2 
  14 chr14_52110654   Sample    G    C        0      0        2 
  14 chr14_52113616     AAsi    C    T        0      0        2 
  14 chr14_52113616     AKia    C    T        0      0        2 
  14 chr14_52113616     AOna    C    T        0      0        2 
  14 chr14_52113616     ASom    C    T        0      0        2 
  14 chr14_52113616     HCab    C    T        0      0        2 
  14 chr14_52113616     HPrz    C    T        0      0        2 
  14 chr14_52113616     ZBoe    C    T      0.5      1        2 
  14 chr14_52113616     ZGre    C    T        0      0        2 
  14 chr14_52113616     ZHar    C    T        0      0        2 
  14 chr14_52113616   Sample    C    T        0      0        2 
  14 chr14_52114561     AAsi    G    A        0      0        2 
  14 chr14_52114561     AKia    G    A        0      0        2 
  14 chr14_52114561     AOna    G    A        0      0        2 
  14 chr14_52114561     ASom    G    A        0      0        2 
  14 chr14_52114561     HCab    G    A        1      2        2 
  14 chr14_52114561     HPrz    G    A        1      2        2 
  14 chr14_52114561     ZBoe    G    A        0      0        2 
  14 chr14_52114561     ZGre    G    A        0      0        2 
  14 chr14_52114561     ZHar    G    A        0      0        2 
  14 chr14_52114561   Sample    G    A        0      0        2 
  14 chr14_52118980     AAsi    T    G        0      0        2 
  14 chr14_52118980     AKia    T    G        1      2        2 
  14 chr14_52118980     AOna    T    G        1      2        2 
  14 chr14_52118980     ASom    T    G        0      0        2 
  14 chr14_52118980     HCab    T    G        0      0        2 
  14 chr14_52118980     HPrz    T    G        0      0        2 
  14 chr14_52118980     ZBoe    T    G        0      0        2 
  14 chr14_52118980     ZGre    T    G        0      0        2 
  14 chr14_52118980     ZHar    T    G        0      0        2 
  14 chr14_52118980   Sample    T    G        0      0        2 
  14 chr14_52122192     AAsi    A    G        0      0        2 
  14 chr14_52122192     AKia    A    G        0      0        2 
  14 chr14_52122192     AOna    A    G        0      0        2 
  14 chr14_52122192     ASom    A    G        0      0        2 
  14 chr14_52122192     HCab    A    G        0      0        2 
  14 chr14_52122192     HPrz    A    G        0      0        2 
  14 chr14_52122192     ZBoe    A    G        0      0        2 
  14 chr14_52122192     ZGre    A    G        0      0        2 
  14 chr14_52122192     ZHar    A    G        1      2        2 
  14 chr14_52122192   Sample    A    G        0      0        2 
  14 chr14_52122304     AAsi    C    T        0      0        2 
  14 chr14_52122304     AKia    C    T        0      0        2 
  14 chr14_52122304     AOna    C    T        0      0        2 
  14 chr14_52122304     ASom    C    T        0      0        2 
  14 chr14_52122304     HCab    C    T        1      2        2 
  14 chr14_52122304     HPrz    C    T        1      2        2 
  14 chr14_52122304     ZBoe    C    T        0      0        2 
  14 chr14_52122304     ZGre    C    T        0      0        2 
  14 chr14_52122304     ZHar    C    T        0      0        2 
  14 chr14_52122304   Sample    C    T        0      0        2 
  14 chr14_52135273     AAsi    A    G        0      0        2 
  14 chr14_52135273     AKia    A    G        0      0        2 
  14 chr14_52135273     AOna    A    G        0      0        2 
  14 chr14_52135273     ASom    A    G        0      0        2 
  14 chr14_52135273     HCab    A    G        0      0        2 
  14 chr14_52135273     HPrz    A    G        0      0        2 
  14 chr14_52135273     ZBoe    A    G        0      0        2 
  14 chr14_52135273     ZGre    A    G        0      0        2 
  14 chr14_52135273     ZHar    A    G        1      2        2 
  14 chr14_52135273   Sample    A    G        0      0        2 
  14 chr14_52135657     AAsi    T    C        0      0        2 
  14 chr14_52135657     AKia    T    C        0      0        2 
  14 chr14_52135657     AOna    T    C        1      2        2 
  14 chr14_52135657     ASom    T    C        0      0        2 
  14 chr14_52135657     HCab    T    C        0      0        2 
  14 chr14_52135657     HPrz    T    C        0      0        2 
  14 chr14_52135657     ZBoe    T    C        0      0        2 
  14 chr14_52135657     ZGre    T    C        0      0        2 
  14 chr14_52135657     ZHar    T    C        0      0        2 
  14 chr14_52135657   Sample    T    C        0      0        2 
  14 chr14_52155018     AAsi    C    G        0      0        2 
  14 chr14_52155018     AKia    C    G        0      0        2 
  14 chr14_52155018     AOna    C    G        0      0        2 
  14 chr14_52155018     ASom    C    G        0      0        2 
  14 chr14_52155018     HCab    C    G        1      2        2 
  14 chr14_52155018     HPrz    C    G        1      2        2 
  14 chr14_52155018     ZBoe    C    G        0      0        2 
  14 chr14_52155018     ZGre    C    G        0      0        2 
  14 chr14_52155018     ZHar    C    G        0      0        2 
  14 chr14_52155018   Sample    C    G        0      0        2 
  14 chr14_52170842     AAsi    T    C        0      0        2 
  14 chr14_52170842     AKia    T    C      0.5      1        2 
  14 chr14_52170842     AOna    T    C        0      0        2 
  14 chr14_52170842     ASom    T    C        0      0        2 
  14 chr14_52170842     HCab    T    C        0      0        2 
  14 chr14_52170842     HPrz    T    C        0      0        2 
  14 chr14_52170842     ZBoe    T    C        0      0        2 
  14 chr14_52170842     ZGre    T    C        0      0        2 
  14 chr14_52170842     ZHar    T    C        0      0        2 
  14 chr14_52170842   Sample    T    C        0      0        2 
  14 chr14_52174147     AAsi    T    C        0      0        2 
  14 chr14_52174147     AKia    T    C        0      0        2 
  14 chr14_52174147     AOna    T    C        0      0        2 
  14 chr14_52174147     ASom    T    C        0      0        2 
  14 chr14_52174147     HCab    T    C        0      0        2 
  14 chr14_52174147     HPrz    T    C        0      0        2 
  14 chr14_52174147     ZBoe    T    C        1      2        2 
  14 chr14_52174147     ZGre    T    C        1      2        2 
  14 chr14_52174147     ZHar    T    C        1      2        2 
  14 chr14_52174147   Sample    T    C        0      0        2 
  14 chr14_52187584     AAsi    T    C        0      0        2 
  14 chr14_52187584     AKia    T    C        0      0        2 
  14 chr14_52187584     AOna    T    C        0      0        2 
  14 chr14_52187584     ASom    T    C        0      0        2 
  14 chr14_52187584     HCab    T    C        0      0        2 
  14 chr14_52187584     HPrz    T    C        0      0        2 
  14 chr14_52187584     ZBoe    T    C        0      0        2 
  14 chr14_52187584     ZGre    T    C      0.5      1        2 
  14 chr14_52187584     ZHar    T    C        0      0        2 
  14 chr14_52187584   Sample    T    C        0      0        2 
  14 chr14_52194715     AAsi    T    C        0      0        2 
  14 chr14_52194715     AKia    T    C        0      0        2 
  14 chr14_52194715     AOna    T    C        0      0        2 
  14 chr14_52194715     ASom    T    C        0      0        2 
  14 chr14_52194715     HCab    T    C      0.5      1        2 
  14 chr14_52194715     HPrz    T    C        0      0        2 
  14 chr14_52194715     ZBoe    T    C        0      0        2 
  14 chr14_52194715     ZGre    T    C        0      0        2 
  14 chr14_52194715     ZHar    T    C        0      0        2 
  14 chr14_52194715   Sample    T    C        0      0        2 
  14 chr14_52198063     AAsi    T    C        0      0        2 
  14 chr14_52198063     AKia    T    C        0      0        2 
  14 chr14_52198063     AOna    T    C        0      0        2 
  14 chr14_52198063     ASom    T    C        0      0        2 
  14 chr14_52198063     HCab    T    C      0.5      1        2 
  14 chr14_52198063     HPrz    T    C        0      0        2 
  14 chr14_52198063     ZBoe    T    C        0      0        2 
  14 chr14_52198063     ZGre    T    C        0      0        2 
  14 chr14_52198063     ZHar    T    C        0      0        2 
  14 chr14_52198063   Sample    T    C        0      0        2 
  14 chr14_52207563     AAsi    A    C        0      0        2 
  14 chr14_52207563     AKia    A    C        0      0        2 
  14 chr14_52207563     AOna    A    C        0      0        2 
  14 chr14_52207563     ASom    A    C        0      0        2 
  14 chr14_52207563     HCab    A    C      0.5      1        2 
  14 chr14_52207563     HPrz    A    C        0      0        2 
  14 chr14_52207563     ZBoe    A    C        0      0        2 
  14 chr14_52207563     ZGre    A    C        0      0        2 
  14 chr14_52207563     ZHar    A    C        0      0        2 
  14 chr14_52207563   Sample    A    C        0      0        2 
  14 chr14_52214010     AAsi    G    C        0      0        2 
  14 chr14_52214010     AKia    G    C        0      0        2 
  14 chr14_52214010     AOna    G    C        0      0        2 
  14 chr14_52214010     ASom    G    C        0      0        2 
  14 chr14_52214010     HCab    G    C        0      0        2 
  14 chr14_52214010     HPrz    G    C        0      0        2 
  14 chr14_52214010     ZBoe    G    C      0.5      1        2 
  14 chr14_52214010     ZGre    G    C        0      0        2 
  14 chr14_52214010     ZHar    G    C        0      0        2 
  14 chr14_52214010   Sample    G    C        0      0        2 
  14 chr14_52215236     AAsi    T    C        0      0        2 
  14 chr14_52215236     AKia    T    C        0      0        2 
  14 chr14_52215236     AOna    T    C        0      0        2 
  14 chr14_52215236     ASom    T    C        0      0        2 
  14 chr14_52215236     HCab    T    C      0.5      1        2 
  14 chr14_52215236     HPrz    T    C        0      0        2 
  14 chr14_52215236     ZBoe    T    C        0      0        2 
  14 chr14_52215236     ZGre    T    C        0      0        2 
  14 chr14_52215236     ZHar    T    C        0      0        2 
  14 chr14_52215236   Sample    T    C        0      0        2 
  14 chr14_52215637     AAsi    G    T      0.5      1        2 
  14 chr14_52215637     AKia    G    T        0      0        2 
  14 chr14_52215637     AOna    G    T        0      0        2 
  14 chr14_52215637     ASom    G    T        1      2        2 
  14 chr14_52215637     HCab    G    T        0      0        2 
  14 chr14_52215637     HPrz    G    T        0      0        2 
  14 chr14_52215637     ZBoe    G    T        0      0        2 
  14 chr14_52215637     ZGre    G    T        0      0        2 
  14 chr14_52215637     ZHar    G    T        0      0        2 
  14 chr14_52215637   Sample    G    T        1      2        2 
  14 chr14_52226726     AAsi    G    C        0      0        2 
  14 chr14_52226726     AKia    G    C        0      0        2 
  14 chr14_52226726     AOna    G    C        0      0        2 
  14 chr14_52226726     ASom    G    C        0      0        2 
  14 chr14_52226726     HCab    G    C        0      0        2 
  14 chr14_52226726     HPrz    G    C        0      0        2 
  14 chr14_52226726     ZBoe    G    C      0.5      1        2 
  14 chr14_52226726     ZGre    G    C        0      0        2 
  14 chr14_52226726     ZHar    G    C        0      0        2 
  14 chr14_52226726   Sample    G    C        0      0        2 
  14 chr14_52237581     AAsi    G    A        1      2        2 
  14 chr14_52237581     AKia    G    A        0      0        2 
  14 chr14_52237581     AOna    G    A        0      0        2 
  14 chr14_52237581     ASom    G    A        1      2        2 
  14 chr14_52237581     HCab    G    A        0      0        2 
  14 chr14_52237581     HPrz    G    A        0      0        2 
  14 chr14_52237581     ZBoe    G    A        0      0        2 
  14 chr14_52237581     ZGre    G    A        0      0        2 
  14 chr14_52237581     ZHar    G    A        0      0        2 
  14 chr14_52237581   Sample    G    A        1      2        2 
  14 chr14_52238763     AAsi    T    C        0      0        2 
  14 chr14_52238763     AKia    T    C        0      0        2 
  14 chr14_52238763     AOna    T    C        0      0        2 
  14 chr14_52238763     ASom    T    C        0      0        2 
  14 chr14_52238763     HCab    T    C      0.5      1        2 
  14 chr14_52238763     HPrz    T    C        1      2        2 
  14 chr14_52238763     ZBoe    T    C        0      0        2 
  14 chr14_52238763     ZGre    T    C        0      0        2 
  14 chr14_52238763     ZHar    T    C        0      0        2 
  14 chr14_52238763   Sample    T    C        0      0        2 
  14 chr14_52244478     AAsi    A    G        0      0        2 
  14 chr14_52244478     AKia    A    G        0      0        2 
  14 chr14_52244478     AOna    A    G        0      0        2 
  14 chr14_52244478     ASom    A    G        0      0        2 
  14 chr14_52244478     HCab    A    G      0.5      1        2 
  14 chr14_52244478     HPrz    A    G        0      0        2 
  14 chr14_52244478     ZBoe    A    G        0      0        2 
  14 chr14_52244478     ZGre    A    G        0      0        2 
  14 chr14_52244478     ZHar    A    G        0      0        2 
  14 chr14_52244478   Sample    A    G        0      0        2 
  14 chr14_52245500     AAsi    A    G        0      0        2 
  14 chr14_52245500     AKia    A    G        0      0        2 
  14 chr14_52245500     AOna    A    G        0      0        2 
  14 chr14_52245500     ASom    A    G        0      0        2 
  14 chr14_52245500     HCab    A    G      0.5      1        2 
  14 chr14_52245500     HPrz    A    G        0      0        2 
  14 chr14_52245500     ZBoe    A    G        0      0        2 
  14 chr14_52245500     ZGre    A    G        0      0        2 
  14 chr14_52245500     ZHar    A    G        0      0        2 
  14 chr14_52245500   Sample    A    G        0      0        2 
  14 chr14_52254746     AAsi    A    G        0      0        2 
  14 chr14_52254746     AKia    A    G        0      0        2 
  14 chr14_52254746     AOna    A    G        0      0        2 
  14 chr14_52254746     ASom    A    G        0      0        2 
  14 chr14_52254746     HCab    A    G        0      0        2 
  14 chr14_52254746     HPrz    A    G        0      0        2 
  14 chr14_52254746     ZBoe    A    G        0      0        2 
  14 chr14_52254746     ZGre    A    G      0.5      1        2 
  14 chr14_52254746     ZHar    A    G        0      0        2 
  14 chr14_52254746   Sample    A    G        0      0        2 
  14 chr14_52264451     AAsi    A    C        0      0        2 
  14 chr14_52264451     AKia    A    C        0      0        2 
  14 chr14_52264451     AOna    A    C      0.5      1        2 
  14 chr14_52264451     ASom    A    C        0      0        2 
  14 chr14_52264451     HCab    A    C        0      0        2 
  14 chr14_52264451     HPrz    A    C        0      0        2 
  14 chr14_52264451     ZBoe    A    C        0      0        2 
  14 chr14_52264451     ZGre    A    C        0      0        2 
  14 chr14_52264451     ZHar    A    C        0      0        2 
  14 chr14_52264451   Sample    A    C        0      0        2 
  14 chr14_52274795     AAsi    C    T        0      0        2 
  14 chr14_52274795     AKia    C    T        0      0        2 
  14 chr14_52274795     AOna    C    T        0      0        2 
  14 chr14_52274795     ASom    C    T        0      0        2 
  14 chr14_52274795     HCab    C    T      0.5      1        2 
  14 chr14_52274795     HPrz    C    T        0      0        2 
  14 chr14_52274795     ZBoe    C    T        0      0        2 
  14 chr14_52274795     ZGre    C    T        0      0        2 
  14 chr14_52274795     ZHar    C    T        0      0        2 
  14 chr14_52274795   Sample    C    T        0      0        2 
  14 chr14_52301407     AAsi    G    A        0      0        2 
  14 chr14_52301407     AKia    G    A        0      0        2 
  14 chr14_52301407     AOna    G    A        0      0        2 
  14 chr14_52301407     ASom    G    A        0      0        2 
  14 chr14_52301407     HCab    G    A        0      0        2 
  14 chr14_52301407     HPrz    G    A      0.5      1        2 
  14 chr14_52301407     ZBoe    G    A        0      0        2 
  14 chr14_52301407     ZGre    G    A        0      0        2 
  14 chr14_52301407     ZHar    G    A        0      0        2 
  14 chr14_52301407   Sample    G    A        0      0        2 
  14 chr14_52310355     AAsi    G    A        0      0        2 
  14 chr14_52310355     AKia    G    A        1      2        2 
  14 chr14_52310355     AOna    G    A        0      0        2 
  14 chr14_52310355     ASom    G    A        0      0        2 
  14 chr14_52310355     HCab    G    A        0      0        2 
  14 chr14_52310355     HPrz    G    A        0      0        2 
  14 chr14_52310355     ZBoe    G    A        0      0        2 
  14 chr14_52310355     ZGre    G    A        0      0        2 
  14 chr14_52310355     ZHar    G    A        0      0        2 
  14 chr14_52310355   Sample    G    A        0      0        2 
  14 chr14_52310757     AAsi    C    T        0      0        2 
  14 chr14_52310757     AKia    C    T        0      0        2 
  14 chr14_52310757     AOna    C    T        0      0        2 
  14 chr14_52310757     ASom    C    T        0      0        2 
  14 chr14_52310757     HCab    C    T        1      2        2 
  14 chr14_52310757     HPrz    C    T        1      2        2 
  14 chr14_52310757     ZBoe    C    T        0      0        2 
  14 chr14_52310757     ZGre    C    T        0      0        2 
  14 chr14_52310757     ZHar    C    T        0      0        2 
  14 chr14_52310757   Sample    C    T        0      0        2 
  14 chr14_52316930     AAsi    A    C        1      2        2 
  14 chr14_52316930     AKia    A    C        0      0        2 
  14 chr14_52316930     AOna    A    C        0      0        2 
  14 chr14_52316930     ASom    A    C        0      0        2 
  14 chr14_52316930     HCab    A    C        0      0        2 
  14 chr14_52316930     HPrz    A    C        0      0        2 
  14 chr14_52316930     ZBoe    A    C        0      0        2 
  14 chr14_52316930     ZGre    A    C        0      0        2 
  14 chr14_52316930     ZHar    A    C        0      0        2 
  14 chr14_52316930   Sample    A    C        1      2        2 
  14 chr14_52329488     AAsi    G    A        0      0        2 
  14 chr14_52329488     AKia    G    A        0      0        2 
  14 chr14_52329488     AOna    G    A        0      0        2 
  14 chr14_52329488     ASom    G    A        0      0        2 
  14 chr14_52329488     HCab    G    A        0      0        2 
  14 chr14_52329488     HPrz    G    A        0      0        2 
  14 chr14_52329488     ZBoe    G    A        0      0        2 
  14 chr14_52329488     ZGre    G    A        0      0        2 
  14 chr14_52329488     ZHar    G    A        1      2        2 
  14 chr14_52329488   Sample    G    A        0      0        2 
  14 chr14_52360237     AAsi    C    T        0      0        2 
  14 chr14_52360237     AKia    C    T        0      0        2 
  14 chr14_52360237     AOna    C    T        0      0        2 
  14 chr14_52360237     ASom    C    T        0      0        2 
  14 chr14_52360237     HCab    C    T        1      2        2 
  14 chr14_52360237     HPrz    C    T        1      2        2 
  14 chr14_52360237     ZBoe    C    T        0      0        2 
  14 chr14_52360237     ZGre    C    T        0      0        2 
  14 chr14_52360237     ZHar    C    T        0      0        2 
  14 chr14_52360237   Sample    C    T        0      0        2 
  14 chr14_52383449     AAsi    C    T        0      0        2 
  14 chr14_52383449     AKia    C    T        0      0        2 
  14 chr14_52383449     AOna    C    T        0      0        2 
  14 chr14_52383449     ASom    C    T        0      0        2 
  14 chr14_52383449     HCab    C    T        1      2        2 
  14 chr14_52383449     HPrz    C    T        1      2        2 
  14 chr14_52383449     ZBoe    C    T        0      0        2 
  14 chr14_52383449     ZGre    C    T        0      0        2 
  14 chr14_52383449     ZHar    C    T        0      0        2 
  14 chr14_52383449   Sample    C    T        0      0        2 
  14 chr14_52386160     AAsi    C    T      0.5      1        2 
  14 chr14_52386160     AKia    C    T        0      0        2 
  14 chr14_52386160     AOna    C    T        0      0        2 
  14 chr14_52386160     ASom    C    T        0      0        2 
  14 chr14_52386160     HCab    C    T        0      0        2 
  14 chr14_52386160     HPrz    C    T        0      0        2 
  14 chr14_52386160     ZBoe    C    T        0      0        2 
  14 chr14_52386160     ZGre    C    T        0      0        2 
  14 chr14_52386160     ZHar    C    T        0      0        2 
  14 chr14_52386160   Sample    C    T        0      0        2 
  14 chr14_52396382     AAsi    T    A        0      0        2 
  14 chr14_52396382     AKia    T    A        0      0        2 
  14 chr14_52396382     AOna    T    A        0      0        2 
  14 chr14_52396382     ASom    T    A        0      0        2 
  14 chr14_52396382     HCab    T    A      0.5      1        2 
  14 chr14_52396382     HPrz    T    A      0.5      1        2 
  14 chr14_52396382     ZBoe    T    A        0      0        2 
  14 chr14_52396382     ZGre    T    A        0      0        2 
  14 chr14_52396382     ZHar    T    A        0      0        2 
  14 chr14_52396382   Sample    T    A        0      0        2 
  14 chr14_52396721     AAsi    T    G        0      0        2 
  14 chr14_52396721     AKia    T    G        1      2        2 
  14 chr14_52396721     AOna    T    G        1      2        2 
  14 chr14_52396721     ASom    T    G        0      0        2 
  14 chr14_52396721     HCab    T    G        0      0        2 
  14 chr14_52396721     HPrz    T    G        0      0        2 
  14 chr14_52396721     ZBoe    T    G        0      0        2 
  14 chr14_52396721     ZGre    T    G        0      0        2 
  14 chr14_52396721     ZHar    T    G        0      0        2 
  14 chr14_52396721   Sample    T    G        0      0        2 
  14 chr14_52400586     AAsi    T    C        0      0        2 
  14 chr14_52400586     AKia    T    C        0      0        2 
  14 chr14_52400586     AOna    T    C        0      0        2 
  14 chr14_52400586     ASom    T    C        0      0        2 
  14 chr14_52400586     HCab    T    C        0      0        2 
  14 chr14_52400586     HPrz    T    C        0      0        2 
  14 chr14_52400586     ZBoe    T    C        0      0        2 
  14 chr14_52400586     ZGre    T    C        0      0        2 
  14 chr14_52400586     ZHar    T    C      0.5      1        2 
  14 chr14_52400586   Sample    T    C        0      0        2 
  14 chr14_52404942     AAsi    C    T      0.5      1        2 
  14 chr14_52404942     AKia    C    T        0      0        2 
  14 chr14_52404942     AOna    C    T        0      0        2 
  14 chr14_52404942     ASom    C    T        0      0        2 
  14 chr14_52404942     HCab    C    T        0      0        2 
  14 chr14_52404942     HPrz    C    T        0      0        2 
  14 chr14_52404942     ZBoe    C    T        0      0        2 
  14 chr14_52404942     ZGre    C    T        0      0        2 
  14 chr14_52404942     ZHar    C    T        0      0        2 
  14 chr14_52404942   Sample    C    T        1      2        2 
  14 chr14_52414208     AAsi    C    G        0      0        2 
  14 chr14_52414208     AKia    C    G        0      0        2 
  14 chr14_52414208     AOna    C    G        0      0        2 
  14 chr14_52414208     ASom    C    G        0      0        2 
  14 chr14_52414208     HCab    C    G        0      0        2 
  14 chr14_52414208     HPrz    C    G        0      0        2 
  14 chr14_52414208     ZBoe    C    G        0      0        2 
  14 chr14_52414208     ZGre    C    G        0      0        2 
  14 chr14_52414208     ZHar    C    G        1      2        2 
  14 chr14_52414208   Sample    C    G        0      0        2 
  14 chr14_52475651     AAsi    G    A        0      0        2 
  14 chr14_52475651     AKia    G    A        0      0        2 
  14 chr14_52475651     AOna    G    A        0      0        2 
  14 chr14_52475651     ASom    G    A        0      0        2 
  14 chr14_52475651     HCab    G    A        0      0        2 
  14 chr14_52475651     HPrz    G    A      0.5      1        2 
  14 chr14_52475651     ZBoe    G    A        0      0        2 
  14 chr14_52475651     ZGre    G    A        0      0        2 
  14 chr14_52475651     ZHar    G    A        0      0        2 
  14 chr14_52475651   Sample    G    A        0      0        2 
  14 chr14_52482900     AAsi    C    T        0      0        2 
  14 chr14_52482900     AKia    C    T        0      0        2 
  14 chr14_52482900     AOna    C    T        1      2        2 
  14 chr14_52482900     ASom    C    T        0      0        2 
  14 chr14_52482900     HCab    C    T        0      0        2 
  14 chr14_52482900     HPrz    C    T        0      0        2 
  14 chr14_52482900     ZBoe    C    T        0      0        2 
  14 chr14_52482900     ZGre    C    T        0      0        2 
  14 chr14_52482900     ZHar    C    T        0      0        2 
  14 chr14_52482900   Sample    C    T        0      0        2 
  14 chr14_52489819     AAsi    C    T        0      0        2 
  14 chr14_52489819     AKia    C    T        0      0        2 
  14 chr14_52489819     AOna    C    T        0      0        2 
  14 chr14_52489819     ASom    C    T        0      0        2 
  14 chr14_52489819     HCab    C    T        1      2        2 
  14 chr14_52489819     HPrz    C    T        1      2        2 
  14 chr14_52489819     ZBoe    C    T        0      0        2 
  14 chr14_52489819     ZGre    C    T        0      0        2 
  14 chr14_52489819     ZHar    C    T        0      0        2 
  14 chr14_52489819   Sample    C    T        0      0        2 
  14 chr14_52500040     AAsi    G    C        0      0        2 
  14 chr14_52500040     AKia    G    C        0      0        2 
  14 chr14_52500040     AOna    G    C        0      0        2 
  14 chr14_52500040     ASom    G    C        0      0        2 
  14 chr14_52500040     HCab    G    C        0      0        2 
  14 chr14_52500040     HPrz    G    C        0      0        2 
  14 chr14_52500040     ZBoe    G    C      0.5      1        2 
  14 chr14_52500040     ZGre    G    C        0      0        2 
  14 chr14_52500040     ZHar    G    C        0      0        2 
  14 chr14_52500040   Sample    G    C        0      0        2 
  14 chr14_52503584     AAsi    T    C        0      0        2 
  14 chr14_52503584     AKia    T    C        0      0        2 
  14 chr14_52503584     AOna    T    C        1      2        2 
  14 chr14_52503584     ASom    T    C        0      0        2 
  14 chr14_52503584     HCab    T    C        0      0        2 
  14 chr14_52503584     HPrz    T    C        0      0        2 
  14 chr14_52503584     ZBoe    T    C        0      0        2 
  14 chr14_52503584     ZGre    T    C        0      0        2 
  14 chr14_52503584     ZHar    T    C        0      0        2 
  14 chr14_52503584   Sample    T    C        0      0        2 
  14 chr14_52505104     AAsi    C    G        0      0        2 
  14 chr14_52505104     AKia    C    G        0      0        2 
  14 chr14_52505104     AOna    C    G        0      0        2 
  14 chr14_52505104     ASom    C    G        0      0        2 
  14 chr14_52505104     HCab    C    G        1      2        2 
  14 chr14_52505104     HPrz    C    G        1      2        2 
  14 chr14_52505104     ZBoe    C    G        0      0        2 
  14 chr14_52505104     ZGre    C    G        0      0        2 
  14 chr14_52505104     ZHar    C    G        0      0        2 
  14 chr14_52505104   Sample    C    G        0      0        2 
  14 chr14_52506180     AAsi    G    A        0      0        2 
  14 chr14_52506180     AKia    G    A        0      0        2 
  14 chr14_52506180     AOna    G    A        0      0        2 
  14 chr14_52506180     ASom    G    A        0      0        2 
  14 chr14_52506180     HCab    G    A        0      0        2 
  14 chr14_52506180     HPrz    G    A        0      0        2 
  14 chr14_52506180     ZBoe    G    A        0      0        2 
  14 chr14_52506180     ZGre    G    A        1      2        2 
  14 chr14_52506180     ZHar    G    A        0      0        2 
  14 chr14_52506180   Sample    G    A        0      0        2 
  14 chr14_52513631     AAsi    G    A        0      0        2 
  14 chr14_52513631     AKia    G    A        0      0        2 
  14 chr14_52513631     AOna    G    A        0      0        2 
  14 chr14_52513631     ASom    G    A        0      0        2 
  14 chr14_52513631     HCab    G    A        1      2        2 
  14 chr14_52513631     HPrz    G    A        1      2        2 
  14 chr14_52513631     ZBoe    G    A        0      0        2 
  14 chr14_52513631     ZGre    G    A        0      0        2 
  14 chr14_52513631     ZHar    G    A        0      0        2 
  14 chr14_52513631   Sample    G    A        0      0        2 
  14 chr14_52517493     AAsi    C    G        0      0        2 
  14 chr14_52517493     AKia    C    G        1      2        2 
  14 chr14_52517493     AOna    C    G        0      0        2 
  14 chr14_52517493     ASom    C    G        0      0        2 
  14 chr14_52517493     HCab    C    G        0      0        2 
  14 chr14_52517493     HPrz    C    G        0      0        2 
  14 chr14_52517493     ZBoe    C    G        0      0        2 
  14 chr14_52517493     ZGre    C    G        0      0        2 
  14 chr14_52517493     ZHar    C    G        0      0        2 
  14 chr14_52517493   Sample    C    G        0      0        2 
  14 chr14_52519676     AAsi    T    A        0      0        2 
  14 chr14_52519676     AKia    T    A        0      0        2 
  14 chr14_52519676     AOna    T    A        1      2        2 
  14 chr14_52519676     ASom    T    A        0      0        2 
  14 chr14_52519676     HCab    T    A        0      0        2 
  14 chr14_52519676     HPrz    T    A        0      0        2 
  14 chr14_52519676     ZBoe    T    A        0      0        2 
  14 chr14_52519676     ZGre    T    A        0      0        2 
  14 chr14_52519676     ZHar    T    A        0      0        2 
  14 chr14_52519676   Sample    T    A        0      0        2 
  14 chr14_52535660     AAsi    C    G        0      0        2 
  14 chr14_52535660     AKia    C    G        1      2        2 
  14 chr14_52535660     AOna    C    G        0      0        2 
  14 chr14_52535660     ASom    C    G        0      0        2 
  14 chr14_52535660     HCab    C    G        1      2        2 
  14 chr14_52535660     HPrz    C    G        1      2        2 
  14 chr14_52535660     ZBoe    C    G        0      0        2 
  14 chr14_52535660     ZGre    C    G        0      0        2 
  14 chr14_52535660     ZHar    C    G        0      0        2 
  14 chr14_52535660   Sample    C    G        0      0        2 
  14 chr14_52577253     AAsi    T    C        0      0        2 
  14 chr14_52577253     AKia    T    C        0      0        2 
  14 chr14_52577253     AOna    T    C        0      0        2 
  14 chr14_52577253     ASom    T    C        0      0        2 
  14 chr14_52577253     HCab    T    C        0      0        2 
  14 chr14_52577253     HPrz    T    C        0      0        2 
  14 chr14_52577253     ZBoe    T    C        1      2        2 
  14 chr14_52577253     ZGre    T    C        0      0        2 
  14 chr14_52577253     ZHar    T    C      0.5      1        2 
  14 chr14_52577253   Sample    T    C        0      0        2 
  14 chr14_52577881     AAsi    A    G        0      0        2 
  14 chr14_52577881     AKia    A    G        1      2        2 
  14 chr14_52577881     AOna    A    G        0      0        2 
  14 chr14_52577881     ASom    A    G        0      0        2 
  14 chr14_52577881     HCab    A    G        0      0        2 
  14 chr14_52577881     HPrz    A    G        0      0        2 
  14 chr14_52577881     ZBoe    A    G        0      0        2 
  14 chr14_52577881     ZGre    A    G        0      0        2 
  14 chr14_52577881     ZHar    A    G        0      0        2 
  14 chr14_52577881   Sample    A    G        0      0        2 
  14 chr14_52578950     AAsi    A    T        0      0        2 
  14 chr14_52578950     AKia    A    T        0      0        2 
  14 chr14_52578950     AOna    A    T        0      0        2 
  14 chr14_52578950     ASom    A    T        0      0        2 
  14 chr14_52578950     HCab    A    T        0      0        2 
  14 chr14_52578950     HPrz    A    T        0      0        2 
  14 chr14_52578950     ZBoe    A    T      0.5      1        2 
  14 chr14_52578950     ZGre    A    T        0      0        2 
  14 chr14_52578950     ZHar    A    T        0      0        2 
  14 chr14_52578950   Sample    A    T        0      0        2 
  14 chr14_52581293     AAsi    C    T        0      0        2 
  14 chr14_52581293     AKia    C    T        0      0        2 
  14 chr14_52581293     AOna    C    T        0      0        2 
  14 chr14_52581293     ASom    C    T        0      0        2 
  14 chr14_52581293     HCab    C    T        1      2        2 
  14 chr14_52581293     HPrz    C    T        1      2        2 
  14 chr14_52581293     ZBoe    C    T        0      0        2 
  14 chr14_52581293     ZGre    C    T        0      0        2 
  14 chr14_52581293     ZHar    C    T        0      0        2 
  14 chr14_52581293   Sample    C    T        0      0        2 
  14 chr14_52583651     AAsi    A    G        0      0        2 
  14 chr14_52583651     AKia    A    G        0      0        2 
  14 chr14_52583651     AOna    A    G        0      0        2 
  14 chr14_52583651     ASom    A    G        0      0        2 
  14 chr14_52583651     HCab    A    G        0      0        2 
  14 chr14_52583651     HPrz    A    G        0      0        2 
  14 chr14_52583651     ZBoe    A    G        0      0        2 
  14 chr14_52583651     ZGre    A    G        0      0        2 
  14 chr14_52583651     ZHar    A    G        1      2        2 
  14 chr14_52583651   Sample    A    G        0      0        2 
  14 chr14_52585596     AAsi    C    T        0      0        2 
  14 chr14_52585596     AKia    C    T        0      0        2 
  14 chr14_52585596     AOna    C    T        0      0        2 
  14 chr14_52585596     ASom    C    T        0      0        2 
  14 chr14_52585596     HCab    C    T        0      0        2 
  14 chr14_52585596     HPrz    C    T        0      0        2 
  14 chr14_52585596     ZBoe    C    T        1      2        2 
  14 chr14_52585596     ZGre    C    T        1      2        2 
  14 chr14_52585596     ZHar    C    T        1      2        2 
  14 chr14_52585596   Sample    C    T        0      0        2 
  14 chr14_52597765     AAsi    T    C        0      0        2 
  14 chr14_52597765     AKia    T    C        0      0        2 
  14 chr14_52597765     AOna    T    C        0      0        2 
  14 chr14_52597765     ASom    T    C        0      0        2 
  14 chr14_52597765     HCab    T    C        0      0        2 
  14 chr14_52597765     HPrz    T    C        0      0        2 
  14 chr14_52597765     ZBoe    T    C      0.5      1        2 
  14 chr14_52597765     ZGre    T    C        0      0        2 
  14 chr14_52597765     ZHar    T    C        0      0        2 
  14 chr14_52597765   Sample    T    C        0      0        2 
  14 chr14_52601299     AAsi    C    T      0.5      1        2 
  14 chr14_52601299     AKia    C    T        0      0        2 
  14 chr14_52601299     AOna    C    T        0      0        2 
  14 chr14_52601299     ASom    C    T        1      2        2 
  14 chr14_52601299     HCab    C    T        0      0        2 
  14 chr14_52601299     HPrz    C    T        0      0        2 
  14 chr14_52601299     ZBoe    C    T        0      0        2 
  14 chr14_52601299     ZGre    C    T        0      0        2 
  14 chr14_52601299     ZHar    C    T        0      0        2 
  14 chr14_52601299   Sample    C    T        0      0        2 
  14 chr14_52604199     AAsi    C    G        0      0        2 
  14 chr14_52604199     AKia    C    G        0      0        2 
  14 chr14_52604199     AOna    C    G        0      0        2 
  14 chr14_52604199     ASom    C    G        0      0        2 
  14 chr14_52604199     HCab    C    G        1      2        2 
  14 chr14_52604199     HPrz    C    G        1      2        2 
  14 chr14_52604199     ZBoe    C    G        0      0        2 
  14 chr14_52604199     ZGre    C    G        0      0        2 
  14 chr14_52604199     ZHar    C    G        0      0        2 
  14 chr14_52604199   Sample    C    G        0      0        2 
  14 chr14_52612806     AAsi    T    C        0      0        2 
  14 chr14_52612806     AKia    T    C        0      0        2 
  14 chr14_52612806     AOna    T    C        0      0        2 
  14 chr14_52612806     ASom    T    C        1      2        2 
  14 chr14_52612806     HCab    T    C        0      0        2 
  14 chr14_52612806     HPrz    T    C        0      0        2 
  14 chr14_52612806     ZBoe    T    C        0      0        2 
  14 chr14_52612806     ZGre    T    C        0      0        2 
  14 chr14_52612806     ZHar    T    C        0      0        2 
  14 chr14_52612806   Sample    T    C        0      0        2 
  14 chr14_52616023     AAsi    A    G        0      0        2 
  14 chr14_52616023     AKia    A    G        0      0        2 
  14 chr14_52616023     AOna    A    G        1      2        2 
  14 chr14_52616023     ASom    A    G        0      0        2 
  14 chr14_52616023     HCab    A    G        0      0        2 
  14 chr14_52616023     HPrz    A    G        0      0        2 
  14 chr14_52616023     ZBoe    A    G        0      0        2 
  14 chr14_52616023     ZGre    A    G        0      0        2 
  14 chr14_52616023     ZHar    A    G        0      0        2 
  14 chr14_52616023   Sample    A    G        0      0        2 
  14 chr14_52618923     AAsi    T    C        0      0        2 
  14 chr14_52618923     AKia    T    C        0      0        2 
  14 chr14_52618923     AOna    T    C        0      0        2 
  14 chr14_52618923     ASom    T    C      0.5      1        2 
  14 chr14_52618923     HCab    T    C        0      0        2 
  14 chr14_52618923     HPrz    T    C        0      0        2 
  14 chr14_52618923     ZBoe    T    C        0      0        2 
  14 chr14_52618923     ZGre    T    C        0      0        2 
  14 chr14_52618923     ZHar    T    C        0      0        2 
  14 chr14_52618923   Sample    T    C        0      0        2 
  14 chr14_52623748     AAsi    C    T        0      0        2 
  14 chr14_52623748     AKia    C    T        0      0        2 
  14 chr14_52623748     AOna    C    T        0      0        2 
  14 chr14_52623748     ASom    C    T        0      0        2 
  14 chr14_52623748     HCab    C    T        1      2        2 
  14 chr14_52623748     HPrz    C    T        1      2        2 
  14 chr14_52623748     ZBoe    C    T        0      0        2 
  14 chr14_52623748     ZGre    C    T        0      0        2 
  14 chr14_52623748     ZHar    C    T        0      0        2 
  14 chr14_52623748   Sample    C    T        0      0        2 
  14 chr14_52624191     AAsi    C    G        0      0        2 
  14 chr14_52624191     AKia    C    G        0      0        2 
  14 chr14_52624191     AOna    C    G        0      0        2 
  14 chr14_52624191     ASom    C    G        0      0        2 
  14 chr14_52624191     HCab    C    G        0      0        2 
  14 chr14_52624191     HPrz    C    G        0      0        2 
  14 chr14_52624191     ZBoe    C    G        0      0        2 
  14 chr14_52624191     ZGre    C    G        0      0        2 
  14 chr14_52624191     ZHar    C    G      0.5      1        2 
  14 chr14_52624191   Sample    C    G        0      0        2 
  14 chr14_52627590     AAsi    A    G        0      0        2 
  14 chr14_52627590     AKia    A    G        0      0        2 
  14 chr14_52627590     AOna    A    G        0      0        2 
  14 chr14_52627590     ASom    A    G        0      0        2 
  14 chr14_52627590     HCab    A    G        1      2        2 
  14 chr14_52627590     HPrz    A    G        1      2        2 
  14 chr14_52627590     ZBoe    A    G        0      0        2 
  14 chr14_52627590     ZGre    A    G        0      0        2 
  14 chr14_52627590     ZHar    A    G        0      0        2 
  14 chr14_52627590   Sample    A    G        0      0        2 
  14 chr14_52631740     AAsi    T    C        0      0        2 
  14 chr14_52631740     AKia    T    C        0      0        2 
  14 chr14_52631740     AOna    T    C        0      0        2 
  14 chr14_52631740     ASom    T    C        0      0        2 
  14 chr14_52631740     HCab    T    C        1      2        2 
  14 chr14_52631740     HPrz    T    C        1      2        2 
  14 chr14_52631740     ZBoe    T    C        0      0        2 
  14 chr14_52631740     ZGre    T    C        0      0        2 
  14 chr14_52631740     ZHar    T    C        0      0        2 
  14 chr14_52631740   Sample    T    C        0      0        2 
  14 chr14_52642992     AAsi    A    G        0      0        2 
  14 chr14_52642992     AKia    A    G        0      0        2 
  14 chr14_52642992     AOna    A    G        0      0        2 
  14 chr14_52642992     ASom    A    G        0      0        2 
  14 chr14_52642992     HCab    A    G        1      2        2 
  14 chr14_52642992     HPrz    A    G        1      2        2 
  14 chr14_52642992     ZBoe    A    G        0      0        2 
  14 chr14_52642992     ZGre    A    G        0      0        2 
  14 chr14_52642992     ZHar    A    G        0      0        2 
  14 chr14_52642992   Sample    A    G        0      0        2 
  14 chr14_52654860     AAsi    A    G        1      2        2 
  14 chr14_52654860     AKia    A    G        1      2        2 
  14 chr14_52654860     AOna    A    G        1      2        2 
  14 chr14_52654860     ASom    A    G        1      2        2 
  14 chr14_52654860     HCab    A    G        0      0        2 
  14 chr14_52654860     HPrz    A    G        0      0        2 
  14 chr14_52654860     ZBoe    A    G        0      0        2 
  14 chr14_52654860     ZGre    A    G        0      0        2 
  14 chr14_52654860     ZHar    A    G        0      0        2 
  14 chr14_52654860   Sample    A    G        1      2        2 
  14 chr14_52660441     AAsi    C    G        0      0        2 
  14 chr14_52660441     AKia    C    G        0      0        2 
  14 chr14_52660441     AOna    C    G        0      0        2 
  14 chr14_52660441     ASom    C    G        0      0        2 
  14 chr14_52660441     HCab    C    G      0.5      1        2 
  14 chr14_52660441     HPrz    C    G        1      2        2 
  14 chr14_52660441     ZBoe    C    G        0      0        2 
  14 chr14_52660441     ZGre    C    G        0      0        2 
  14 chr14_52660441     ZHar    C    G        0      0        2 
  14 chr14_52660441   Sample    C    G        0      0        2 
  14 chr14_52686424     AAsi    A    G        0      0        2 
  14 chr14_52686424     AKia    A    G        0      0        2 
  14 chr14_52686424     AOna    A    G        0      0        2 
  14 chr14_52686424     ASom    A    G        0      0        2 
  14 chr14_52686424     HCab    A    G      0.5      1        2 
  14 chr14_52686424     HPrz    A    G      0.5      1        2 
  14 chr14_52686424     ZBoe    A    G        0      0        2 
  14 chr14_52686424     ZGre    A    G        0      0        2 
  14 chr14_52686424     ZHar    A    G        0      0        2 
  14 chr14_52686424   Sample    A    G        0      0        2 
  14 chr14_52700443     AAsi    A    G        0      0        2 
  14 chr14_52700443     AKia    A    G        0      0        2 
  14 chr14_52700443     AOna    A    G        0      0        2 
  14 chr14_52700443     ASom    A    G        0      0        2 
  14 chr14_52700443     HCab    A    G        1      2        2 
  14 chr14_52700443     HPrz    A    G        1      2        2 
  14 chr14_52700443     ZBoe    A    G        0      0        2 
  14 chr14_52700443     ZGre    A    G        0      0        2 
  14 chr14_52700443     ZHar    A    G        0      0        2 
  14 chr14_52700443   Sample    A    G        0      0        2 
  14 chr14_52702085     AAsi    A    C        0      0        2 
  14 chr14_52702085     AKia    A    C        1      2        2 
  14 chr14_52702085     AOna    A    C        0      0        2 
  14 chr14_52702085     ASom    A    C        0      0        2 
  14 chr14_52702085     HCab    A    C        0      0        2 
  14 chr14_52702085     HPrz    A    C        0      0        2 
  14 chr14_52702085     ZBoe    A    C        0      0        2 
  14 chr14_52702085     ZGre    A    C        0      0        2 
  14 chr14_52702085     ZHar    A    C        0      0        2 
  14 chr14_52702085   Sample    A    C        0      0        2 
  14 chr14_52711173     AAsi    G    A        0      0        2 
  14 chr14_52711173     AKia    G    A        1      2        2 
  14 chr14_52711173     AOna    G    A        0      0        2 
  14 chr14_52711173     ASom    G    A        0      0        2 
  14 chr14_52711173     HCab    G    A        0      0        2 
  14 chr14_52711173     HPrz    G    A        0      0        2 
  14 chr14_52711173     ZBoe    G    A        0      0        2 
  14 chr14_52711173     ZGre    G    A        0      0        2 
  14 chr14_52711173     ZHar    G    A        0      0        2 
  14 chr14_52711173   Sample    G    A        0      0        2 
  14 chr14_52720635     AAsi    T    C        0      0        2 
  14 chr14_52720635     AKia    T    C        0      0        2 
  14 chr14_52720635     AOna    T    C        0      0        2 
  14 chr14_52720635     ASom    T    C        0      0        2 
  14 chr14_52720635     HCab    T    C        1      2        2 
  14 chr14_52720635     HPrz    T    C        1      2        2 
  14 chr14_52720635     ZBoe    T    C        0      0        2 
  14 chr14_52720635     ZGre    T    C        0      0        2 
  14 chr14_52720635     ZHar    T    C        0      0        2 
  14 chr14_52720635   Sample    T    C        0      0        2 
  14 chr14_52723396     AAsi    C    T        0      0        2 
  14 chr14_52723396     AKia    C    T        0      0        2 
  14 chr14_52723396     AOna    C    T        0      0        2 
  14 chr14_52723396     ASom    C    T        0      0        2 
  14 chr14_52723396     HCab    C    T        0      0        2 
  14 chr14_52723396     HPrz    C    T        0      0        2 
  14 chr14_52723396     ZBoe    C    T        1      2        2 
  14 chr14_52723396     ZGre    C    T        0      0        2 
  14 chr14_52723396     ZHar    C    T        0      0        2 
  14 chr14_52723396   Sample    C    T        0      0        2 
  14 chr14_52724792     AAsi    T    A        0      0        2 
  14 chr14_52724792     AKia    T    A        0      0        2 
  14 chr14_52724792     AOna    T    A        0      0        2 
  14 chr14_52724792     ASom    T    A        0      0        2 
  14 chr14_52724792     HCab    T    A        0      0        2 
  14 chr14_52724792     HPrz    T    A        0      0        2 
  14 chr14_52724792     ZBoe    T    A        0      0        2 
  14 chr14_52724792     ZGre    T    A        0      0        2 
  14 chr14_52724792     ZHar    T    A      0.5      1        2 
  14 chr14_52724792   Sample    T    A        0      0        2 
  14 chr14_52747767     AAsi    T    C        0      0        2 
  14 chr14_52747767     AKia    T    C        0      0        2 
  14 chr14_52747767     AOna    T    C        0      0        2 
  14 chr14_52747767     ASom    T    C        0      0        2 
  14 chr14_52747767     HCab    T    C        0      0        2 
  14 chr14_52747767     HPrz    T    C        0      0        2 
  14 chr14_52747767     ZBoe    T    C        0      0        2 
  14 chr14_52747767     ZGre    T    C        1      2        2 
  14 chr14_52747767     ZHar    T    C        0      0        2 
  14 chr14_52747767   Sample    T    C        0      0        2 
  14 chr14_52764554     AAsi    T    G        0      0        2 
  14 chr14_52764554     AKia    T    G        0      0        2 
  14 chr14_52764554     AOna    T    G        0      0        2 
  14 chr14_52764554     ASom    T    G      0.5      1        2 
  14 chr14_52764554     HCab    T    G        0      0        2 
  14 chr14_52764554     HPrz    T    G        0      0        2 
  14 chr14_52764554     ZBoe    T    G        0      0        2 
  14 chr14_52764554     ZGre    T    G        0      0        2 
  14 chr14_52764554     ZHar    T    G        0      0        2 
  14 chr14_52764554   Sample    T    G        0      0        2 
  14 chr14_52765011     AAsi    T    C        0      0        2 
  14 chr14_52765011     AKia    T    C        0      0        2 
  14 chr14_52765011     AOna    T    C        1      2        2 
  14 chr14_52765011     ASom    T    C        0      0        2 
  14 chr14_52765011     HCab    T    C        0      0        2 
  14 chr14_52765011     HPrz    T    C        0      0        2 
  14 chr14_52765011     ZBoe    T    C        0      0        2 
  14 chr14_52765011     ZGre    T    C        0      0        2 
  14 chr14_52765011     ZHar    T    C        0      0        2 
  14 chr14_52765011   Sample    T    C        0      0        2 
  14 chr14_52792279     AAsi    A    G        0      0        2 
  14 chr14_52792279     AKia    A    G        0      0        2 
  14 chr14_52792279     AOna    A    G        1      2        2 
  14 chr14_52792279     ASom    A    G        0      0        2 
  14 chr14_52792279     HCab    A    G        0      0        2 
  14 chr14_52792279     HPrz    A    G        0      0        2 
  14 chr14_52792279     ZBoe    A    G        0      0        2 
  14 chr14_52792279     ZGre    A    G        0      0        2 
  14 chr14_52792279     ZHar    A    G        0      0        2 
  14 chr14_52792279   Sample    A    G        0      0        2 
  14 chr14_52798824     AAsi    C    G        0      0        2 
  14 chr14_52798824     AKia    C    G        0      0        2 
  14 chr14_52798824     AOna    C    G        1      2        2 
  14 chr14_52798824     ASom    C    G        0      0        2 
  14 chr14_52798824     HCab    C    G        0      0        2 
  14 chr14_52798824     HPrz    C    G        0      0        2 
  14 chr14_52798824     ZBoe    C    G        0      0        2 
  14 chr14_52798824     ZGre    C    G        0      0        2 
  14 chr14_52798824     ZHar    C    G        0      0        2 
  14 chr14_52798824   Sample    C    G        0      0        2 
  14 chr14_52802147     AAsi    G    A        0      0        2 
  14 chr14_52802147     AKia    G    A        0      0        2 
  14 chr14_52802147     AOna    G    A        0      0        2 
  14 chr14_52802147     ASom    G    A        0      0        2 
  14 chr14_52802147     HCab    G    A        0      0        2 
  14 chr14_52802147     HPrz    G    A        0      0        2 
  14 chr14_52802147     ZBoe    G    A      0.5      1        2 
  14 chr14_52802147     ZGre    G    A        0      0        2 
  14 chr14_52802147     ZHar    G    A        0      0        2 
  14 chr14_52802147   Sample    G    A        0      0        2 
  14 chr14_52812306     AAsi    A    T        0      0        2 
  14 chr14_52812306     AKia    A    T        1      2        2 
  14 chr14_52812306     AOna    A    T        1      2        2 
  14 chr14_52812306     ASom    A    T        0      0        2 
  14 chr14_52812306     HCab    A    T        0      0        2 
  14 chr14_52812306     HPrz    A    T        0      0        2 
  14 chr14_52812306     ZBoe    A    T        0      0        2 
  14 chr14_52812306     ZGre    A    T        0      0        2 
  14 chr14_52812306     ZHar    A    T        0      0        2 
  14 chr14_52812306   Sample    A    T        0      0        2 
  14 chr14_52813809     AAsi    G    A        0      0        2 
  14 chr14_52813809     AKia    G    A        0      0        2 
  14 chr14_52813809     AOna    G    A        0      0        2 
  14 chr14_52813809     ASom    G    A        0      0        2 
  14 chr14_52813809     HCab    G    A        0      0        2 
  14 chr14_52813809     HPrz    G    A        0      0        2 
  14 chr14_52813809     ZBoe    G    A        1      2        2 
  14 chr14_52813809     ZGre    G    A        0      0        2 
  14 chr14_52813809     ZHar    G    A        0      0        2 
  14 chr14_52813809   Sample    G    A        0      0        2 
  14 chr14_52822134     AAsi    T    C        0      0        2 
  14 chr14_52822134     AKia    T    C        0      0        2 
  14 chr14_52822134     AOna    T    C        0      0        2 
  14 chr14_52822134     ASom    T    C        0      0        2 
  14 chr14_52822134     HCab    T    C        0      0        2 
  14 chr14_52822134     HPrz    T    C        0      0        2 
  14 chr14_52822134     ZBoe    T    C        0      0        2 
  14 chr14_52822134     ZGre    T    C        0      0        2 
  14 chr14_52822134     ZHar    T    C      0.5      1        2 
  14 chr14_52822134   Sample    T    C        0      0        2 
  14 chr14_52854093     AAsi    G    C        0      0        2 
  14 chr14_52854093     AKia    G    C      0.5      1        2 
  14 chr14_52854093     AOna    G    C        0      0        2 
  14 chr14_52854093     ASom    G    C        0      0        2 
  14 chr14_52854093     HCab    G    C        0      0        2 
  14 chr14_52854093     HPrz    G    C        0      0        2 
  14 chr14_52854093     ZBoe    G    C        0      0        2 
  14 chr14_52854093     ZGre    G    C        0      0        2 
  14 chr14_52854093     ZHar    G    C        0      0        2 
  14 chr14_52854093   Sample    G    C        0      0        2 
  14 chr14_52857287     AAsi    T    C        0      0        2 
  14 chr14_52857287     AKia    T    C        0      0        2 
  14 chr14_52857287     AOna    T    C        0      0        2 
  14 chr14_52857287     ASom    T    C        0      0        2 
  14 chr14_52857287     HCab    T    C      0.5      1        2 
  14 chr14_52857287     HPrz    T    C        0      0        2 
  14 chr14_52857287     ZBoe    T    C      0.5      1        2 
  14 chr14_52857287     ZGre    T    C        0      0        2 
  14 chr14_52857287     ZHar    T    C        0      0        2 
  14 chr14_52857287   Sample    T    C        0      0        2 
  14 chr14_52867409     AAsi    A    G        0      0        2 
  14 chr14_52867409     AKia    A    G        0      0        2 
  14 chr14_52867409     AOna    A    G        1      2        2 
  14 chr14_52867409     ASom    A    G        0      0        2 
  14 chr14_52867409     HCab    A    G        0      0        2 
  14 chr14_52867409     HPrz    A    G        0      0        2 
  14 chr14_52867409     ZBoe    A    G        0      0        2 
  14 chr14_52867409     ZGre    A    G        0      0        2 
  14 chr14_52867409     ZHar    A    G        0      0        2 
  14 chr14_52867409   Sample    A    G        0      0        2 
  14 chr14_52870758     AAsi    A    G        0      0        2 
  14 chr14_52870758     AKia    A    G        0      0        2 
  14 chr14_52870758     AOna    A    G        0      0        2 
  14 chr14_52870758     ASom    A    G        0      0        2 
  14 chr14_52870758     HCab    A    G        0      0        2 
  14 chr14_52870758     HPrz    A    G      0.5      1        2 
  14 chr14_52870758     ZBoe    A    G        0      0        2 
  14 chr14_52870758     ZGre    A    G        0      0        2 
  14 chr14_52870758     ZHar    A    G        0      0        2 
  14 chr14_52870758   Sample    A    G        0      0        2 
  14 chr14_52871648     AAsi    A    C        0      0        2 
  14 chr14_52871648     AKia    A    C        0      0        2 
  14 chr14_52871648     AOna    A    C        0      0        2 
  14 chr14_52871648     ASom    A    C        0      0        2 
  14 chr14_52871648     HCab    A    C        1      2        2 
  14 chr14_52871648     HPrz    A    C        1      2        2 
  14 chr14_52871648     ZBoe    A    C        0      0        2 
  14 chr14_52871648     ZGre    A    C        0      0        2 
  14 chr14_52871648     ZHar    A    C        0      0        2 
  14 chr14_52871648   Sample    A    C        0      0        2 
  14 chr14_52876778     AAsi    A    G        0      0        2 
  14 chr14_52876778     AKia    A    G        0      0        2 
  14 chr14_52876778     AOna    A    G        0      0        2 
  14 chr14_52876778     ASom    A    G        0      0        2 
  14 chr14_52876778     HCab    A    G        1      2        2 
  14 chr14_52876778     HPrz    A    G        1      2        2 
  14 chr14_52876778     ZBoe    A    G        0      0        2 
  14 chr14_52876778     ZGre    A    G        0      0        2 
  14 chr14_52876778     ZHar    A    G        0      0        2 
  14 chr14_52876778   Sample    A    G        0      0        2 
  14 chr14_52887115     AAsi    C    A        0      0        2 
  14 chr14_52887115     AKia    C    A        0      0        2 
  14 chr14_52887115     AOna    C    A        0      0        2 
  14 chr14_52887115     ASom    C    A        0      0        2 
  14 chr14_52887115     HCab    C    A      0.5      1        2 
  14 chr14_52887115     HPrz    C    A      0.5      1        2 
  14 chr14_52887115     ZBoe    C    A        0      0        2 
  14 chr14_52887115     ZGre    C    A        0      0        2 
  14 chr14_52887115     ZHar    C    A        0      0        2 
  14 chr14_52887115   Sample    C    A        0      0        2 
  14 chr14_52889306     AAsi    T    C        0      0        2 
  14 chr14_52889306     AKia    T    C        0      0        2 
  14 chr14_52889306     AOna    T    C        0      0        2 
  14 chr14_52889306     ASom    T    C      0.5      1        2 
  14 chr14_52889306     HCab    T    C        0      0        2 
  14 chr14_52889306     HPrz    T    C        0      0        2 
  14 chr14_52889306     ZBoe    T    C        0      0        2 
  14 chr14_52889306     ZGre    T    C        0      0        2 
  14 chr14_52889306     ZHar    T    C        0      0        2 
  14 chr14_52889306   Sample    T    C        0      0        2 
  14 chr14_52895946     AAsi    T    C        0      0        2 
  14 chr14_52895946     AKia    T    C        0      0        2 
  14 chr14_52895946     AOna    T    C        0      0        2 
  14 chr14_52895946     ASom    T    C        0      0        2 
  14 chr14_52895946     HCab    T    C        0      0        2 
  14 chr14_52895946     HPrz    T    C        0      0        2 
  14 chr14_52895946     ZBoe    T    C        0      0        2 
  14 chr14_52895946     ZGre    T    C        0      0        2 
  14 chr14_52895946     ZHar    T    C        1      2        2 
  14 chr14_52895946   Sample    T    C        0      0        2 
  14 chr14_52900691     AAsi    T    G        0      0        2 
  14 chr14_52900691     AKia    T    G        0      0        2 
  14 chr14_52900691     AOna    T    G        0      0        2 
  14 chr14_52900691     ASom    T    G        0      0        2 
  14 chr14_52900691     HCab    T    G        1      2        2 
  14 chr14_52900691     HPrz    T    G        1      2        2 
  14 chr14_52900691     ZBoe    T    G        0      0        2 
  14 chr14_52900691     ZGre    T    G        0      0        2 
  14 chr14_52900691     ZHar    T    G        0      0        2 
  14 chr14_52900691   Sample    T    G        0      0        2 
  14 chr14_52901213     AAsi    A    G        0      0        2 
  14 chr14_52901213     AKia    A    G        0      0        2 
  14 chr14_52901213     AOna    A    G        0      0        2 
  14 chr14_52901213     ASom    A    G        0      0        2 
  14 chr14_52901213     HCab    A    G        1      2        2 
  14 chr14_52901213     HPrz    A    G        1      2        2 
  14 chr14_52901213     ZBoe    A    G        0      0        2 
  14 chr14_52901213     ZGre    A    G        0      0        2 
  14 chr14_52901213     ZHar    A    G        0      0        2 
  14 chr14_52901213   Sample    A    G        0      0        2 
  14 chr14_52909786     AAsi    C    T        0      0        2 
  14 chr14_52909786     AKia    C    T        0      0        2 
  14 chr14_52909786     AOna    C    T        0      0        2 
  14 chr14_52909786     ASom    C    T        0      0        2 
  14 chr14_52909786     HCab    C    T        0      0        2 
  14 chr14_52909786     HPrz    C    T        0      0        2 
  14 chr14_52909786     ZBoe    C    T        1      2        2 
  14 chr14_52909786     ZGre    C    T        0      0        2 
  14 chr14_52909786     ZHar    C    T        0      0        2 
  14 chr14_52909786   Sample    C    T        0      0        2 
  14 chr14_52911239     AAsi    G    C        0      0        2 
  14 chr14_52911239     AKia    G    C        0      0        2 
  14 chr14_52911239     AOna    G    C        0      0        2 
  14 chr14_52911239     ASom    G    C        0      0        2 
  14 chr14_52911239     HCab    G    C        0      0        2 
  14 chr14_52911239     HPrz    G    C        0      0        2 
  14 chr14_52911239     ZBoe    G    C        0      0        2 
  14 chr14_52911239     ZGre    G    C        1      2        2 
  14 chr14_52911239     ZHar    G    C        0      0        2 
  14 chr14_52911239   Sample    G    C        0      0        2 
  14 chr14_52912126     AAsi    C    T        0      0        2 
  14 chr14_52912126     AKia    C    T        0      0        2 
  14 chr14_52912126     AOna    C    T        0      0        2 
  14 chr14_52912126     ASom    C    T        0      0        2 
  14 chr14_52912126     HCab    C    T        0      0        2 
  14 chr14_52912126     HPrz    C    T        0      0        2 
  14 chr14_52912126     ZBoe    C    T      0.5      1        2 
  14 chr14_52912126     ZGre    C    T        0      0        2 
  14 chr14_52912126     ZHar    C    T        0      0        2 
  14 chr14_52912126   Sample    C    T        0      0        2 
  14 chr14_52915796     AAsi    T    G        0      0        2 
  14 chr14_52915796     AKia    T    G        0      0        2 
  14 chr14_52915796     AOna    T    G        0      0        2 
  14 chr14_52915796     ASom    T    G        0      0        2 
  14 chr14_52915796     HCab    T    G      0.5      1        2 
  14 chr14_52915796     HPrz    T    G        0      0        2 
  14 chr14_52915796     ZBoe    T    G        0      0        2 
  14 chr14_52915796     ZGre    T    G        0      0        2 
  14 chr14_52915796     ZHar    T    G        0      0        2 
  14 chr14_52915796   Sample    T    G        0      0        2 
  14 chr14_52920593     AAsi    C    T        0      0        2 
  14 chr14_52920593     AKia    C    T        0      0        2 
  14 chr14_52920593     AOna    C    T        0      0        2 
  14 chr14_52920593     ASom    C    T        0      0        2 
  14 chr14_52920593     HCab    C    T      0.5      1        2 
  14 chr14_52920593     HPrz    C    T      0.5      1        2 
  14 chr14_52920593     ZBoe    C    T        0      0        2 
  14 chr14_52920593     ZGre    C    T        0      0        2 
  14 chr14_52920593     ZHar    C    T        0      0        2 
  14 chr14_52920593   Sample    C    T        0      0        2 
  14 chr14_52931188     AAsi    G    C        0      0        2 
  14 chr14_52931188     AKia    G    C        0      0        2 
  14 chr14_52931188     AOna    G    C        0      0        2 
  14 chr14_52931188     ASom    G    C        0      0        2 
  14 chr14_52931188     HCab    G    C        0      0        2 
  14 chr14_52931188     HPrz    G    C        0      0        2 
  14 chr14_52931188     ZBoe    G    C        0      0        2 
  14 chr14_52931188     ZGre    G    C      0.5      1        2 
  14 chr14_52931188     ZHar    G    C        0      0        2 
  14 chr14_52931188   Sample    G    C        0      0        2 
  14 chr14_52933678     AAsi    T    C        1      2        2 
  14 chr14_52933678     AKia    T    C        0      0        2 
  14 chr14_52933678     AOna    T    C        0      0        2 
  14 chr14_52933678     ASom    T    C        1      2        2 
  14 chr14_52933678     HCab    T    C        0      0        2 
  14 chr14_52933678     HPrz    T    C        0      0        2 
  14 chr14_52933678     ZBoe    T    C        0      0        2 
  14 chr14_52933678     ZGre    T    C        0      0        2 
  14 chr14_52933678     ZHar    T    C        0      0        2 
  14 chr14_52933678   Sample    T    C        1      2        2 
  14 chr14_52943449     AAsi    T    C        0      0        2 
  14 chr14_52943449     AKia    T    C        0      0        2 
  14 chr14_52943449     AOna    T    C        0      0        2 
  14 chr14_52943449     ASom    T    C        0      0        2 
  14 chr14_52943449     HCab    T    C        0      0        2 
  14 chr14_52943449     HPrz    T    C        0      0        2 
  14 chr14_52943449     ZBoe    T    C      0.5      1        2 
  14 chr14_52943449     ZGre    T    C        0      0        2 
  14 chr14_52943449     ZHar    T    C        0      0        2 
  14 chr14_52943449   Sample    T    C        0      0        2 
  14 chr14_52944718     AAsi    T    A        0      0        2 
  14 chr14_52944718     AKia    T    A        0      0        2 
  14 chr14_52944718     AOna    T    A        0      0        2 
  14 chr14_52944718     ASom    T    A        0      0        2 
  14 chr14_52944718     HCab    T    A        1      2        2 
  14 chr14_52944718     HPrz    T    A        1      2        2 
  14 chr14_52944718     ZBoe    T    A        0      0        2 
  14 chr14_52944718     ZGre    T    A        0      0        2 
  14 chr14_52944718     ZHar    T    A        0      0        2 
  14 chr14_52944718   Sample    T    A        0      0        2 
  14 chr14_52954681     AAsi    G    T        0      0        2 
  14 chr14_52954681     AKia    G    T        1      2        2 
  14 chr14_52954681     AOna    G    T        1      2        2 
  14 chr14_52954681     ASom    G    T        0      0        2 
  14 chr14_52954681     HCab    G    T        0      0        2 
  14 chr14_52954681     HPrz    G    T        0      0        2 
  14 chr14_52954681     ZBoe    G    T        0      0        2 
  14 chr14_52954681     ZGre    G    T        0      0        2 
  14 chr14_52954681     ZHar    G    T        0      0        2 
  14 chr14_52954681   Sample    G    T        0      0        2 
  14 chr14_52955857     AAsi    A    T        0      0        2 
  14 chr14_52955857     AKia    A    T        0      0        2 
  14 chr14_52955857     AOna    A    T        0      0        2 
  14 chr14_52955857     ASom    A    T        0      0        2 
  14 chr14_52955857     HCab    A    T        0      0        2 
  14 chr14_52955857     HPrz    A    T        0      0        2 
  14 chr14_52955857     ZBoe    A    T        0      0        2 
  14 chr14_52955857     ZGre    A    T      0.5      1        2 
  14 chr14_52955857     ZHar    A    T        0      0        2 
  14 chr14_52955857   Sample    A    T        0      0        2 
  14 chr14_52962111     AAsi    T    C        1      2        2 
  14 chr14_52962111     AKia    T    C        0      0        2 
  14 chr14_52962111     AOna    T    C        0      0        2 
  14 chr14_52962111     ASom    T    C        1      2        2 
  14 chr14_52962111     HCab    T    C        0      0        2 
  14 chr14_52962111     HPrz    T    C        0      0        2 
  14 chr14_52962111     ZBoe    T    C        0      0        2 
  14 chr14_52962111     ZGre    T    C      0.5      1        2 
  14 chr14_52962111     ZHar    T    C        0      0        2 
  14 chr14_52962111   Sample    T    C        1      2        2 
  14 chr14_52967375     AAsi    C    T        0      0        2 
  14 chr14_52967375     AKia    C    T        0      0        2 
  14 chr14_52967375     AOna    C    T        0      0        2 
  14 chr14_52967375     ASom    C    T        0      0        2 
  14 chr14_52967375     HCab    C    T        0      0        2 
  14 chr14_52967375     HPrz    C    T        0      0        2 
  14 chr14_52967375     ZBoe    C    T        0      0        2 
  14 chr14_52967375     ZGre    C    T      0.5      1        2 
  14 chr14_52967375     ZHar    C    T        0      0        2 
  14 chr14_52967375   Sample    C    T        0      0        2 
  14 chr14_52987750     AAsi    G    A        0      0        2 
  14 chr14_52987750     AKia    G    A        1      2        2 
  14 chr14_52987750     AOna    G    A        0      0        2 
  14 chr14_52987750     ASom    G    A        0      0        2 
  14 chr14_52987750     HCab    G    A        0      0        2 
  14 chr14_52987750     HPrz    G    A        0      0        2 
  14 chr14_52987750     ZBoe    G    A        0      0        2 
  14 chr14_52987750     ZGre    G    A        0      0        2 
  14 chr14_52987750     ZHar    G    A        0      0        2 
  14 chr14_52987750   Sample    G    A        0      0        2 
  14 chr14_52990038     AAsi    T    C        0      0        2 
  14 chr14_52990038     AKia    T    C        0      0        2 
  14 chr14_52990038     AOna    T    C        0      0        2 
  14 chr14_52990038     ASom    T    C        0      0        2 
  14 chr14_52990038     HCab    T    C        0      0        2 
  14 chr14_52990038     HPrz    T    C        0      0        2 
  14 chr14_52990038     ZBoe    T    C        1      2        2 
  14 chr14_52990038     ZGre    T    C        0      0        2 
  14 chr14_52990038     ZHar    T    C        0      0        2 
  14 chr14_52990038   Sample    T    C        0      0        2 
  14 chr14_52998168     AAsi    G    A        0      0        2 
  14 chr14_52998168     AKia    G    A        0      0        2 
  14 chr14_52998168     AOna    G    A        0      0        2 
  14 chr14_52998168     ASom    G    A        0      0        2 
  14 chr14_52998168     HCab    G    A        0      0        2 
  14 chr14_52998168     HPrz    G    A        0      0        2 
  14 chr14_52998168     ZBoe    G    A        1      2        2 
  14 chr14_52998168     ZGre    G    A        0      0        2 
  14 chr14_52998168     ZHar    G    A        0      0        2 
  14 chr14_52998168   Sample    G    A        0      0        2 
  14 chr14_53001169     AAsi    T    C        0      0        2 
  14 chr14_53001169     AKia    T    C        0      0        2 
  14 chr14_53001169     AOna    T    C        0      0        2 
  14 chr14_53001169     ASom    T    C        0      0        2 
  14 chr14_53001169     HCab    T    C        1      2        2 
  14 chr14_53001169     HPrz    T    C        1      2        2 
  14 chr14_53001169     ZBoe    T    C        0      0        2 
  14 chr14_53001169     ZGre    T    C        0      0        2 
  14 chr14_53001169     ZHar    T    C        0      0        2 
  14 chr14_53001169   Sample    T    C        0      0        2 
  14 chr14_53017274     AAsi    G    A        0      0        2 
  14 chr14_53017274     AKia    G    A      0.5      1        2 
  14 chr14_53017274     AOna    G    A        0      0        2 
  14 chr14_53017274     ASom    G    A        0      0        2 
  14 chr14_53017274     HCab    G    A        0      0        2 
  14 chr14_53017274     HPrz    G    A        0      0        2 
  14 chr14_53017274     ZBoe    G    A        0      0        2 
  14 chr14_53017274     ZGre    G    A        0      0        2 
  14 chr14_53017274     ZHar    G    A        0      0        2 
  14 chr14_53017274   Sample    G    A        0      0        2 
  14 chr14_53029376     AAsi    A    G        0      0        2 
  14 chr14_53029376     AKia    A    G        0      0        2 
  14 chr14_53029376     AOna    A    G        0      0        2 
  14 chr14_53029376     ASom    A    G        0      0        2 
  14 chr14_53029376     HCab    A    G        0      0        2 
  14 chr14_53029376     HPrz    A    G        0      0        2 
  14 chr14_53029376     ZBoe    A    G      0.5      1        2 
  14 chr14_53029376     ZGre    A    G        0      0        2 
  14 chr14_53029376     ZHar    A    G        0      0        2 
  14 chr14_53029376   Sample    A    G        0      0        2 
  14 chr14_53061444     AAsi    C    A        0      0        2 
  14 chr14_53061444     AKia    C    A        0      0        2 
  14 chr14_53061444     AOna    C    A        0      0        2 
  14 chr14_53061444     ASom    C    A        0      0        2 
  14 chr14_53061444     HCab    C    A        1      2        2 
  14 chr14_53061444     HPrz    C    A        1      2        2 
  14 chr14_53061444     ZBoe    C    A        0      0        2 
  14 chr14_53061444     ZGre    C    A        0      0        2 
  14 chr14_53061444     ZHar    C    A        0      0        2 
  14 chr14_53061444   Sample    C    A        0      0        2 
  14 chr14_53065206     AAsi    T    A        0      0        2 
  14 chr14_53065206     AKia    T    A        0      0        2 
  14 chr14_53065206     AOna    T    A        0      0        2 
  14 chr14_53065206     ASom    T    A        0      0        2 
  14 chr14_53065206     HCab    T    A        0      0        2 
  14 chr14_53065206     HPrz    T    A        0      0        2 
  14 chr14_53065206     ZBoe    T    A        0      0        2 
  14 chr14_53065206     ZGre    T    A        1      2        2 
  14 chr14_53065206     ZHar    T    A      0.5      1        2 
  14 chr14_53065206   Sample    T    A        0      0        2 
  14 chr14_53066551     AAsi    T    C        0      0        2 
  14 chr14_53066551     AKia    T    C      0.5      1        2 
  14 chr14_53066551     AOna    T    C        0      0        2 
  14 chr14_53066551     ASom    T    C        0      0        2 
  14 chr14_53066551     HCab    T    C        0      0        2 
  14 chr14_53066551     HPrz    T    C        0      0        2 
  14 chr14_53066551     ZBoe    T    C        0      0        2 
  14 chr14_53066551     ZGre    T    C        0      0        2 
  14 chr14_53066551     ZHar    T    C        0      0        2 
  14 chr14_53066551   Sample    T    C        0      0        2 
  14 chr14_53073249     AAsi    C    T        0      0        2 
  14 chr14_53073249     AKia    C    T        0      0        2 
  14 chr14_53073249     AOna    C    T        0      0        2 
  14 chr14_53073249     ASom    C    T        0      0        2 
  14 chr14_53073249     HCab    C    T        0      0        2 
  14 chr14_53073249     HPrz    C    T        0      0        2 
  14 chr14_53073249     ZBoe    C    T        1      2        2 
  14 chr14_53073249     ZGre    C    T        0      0        2 
  14 chr14_53073249     ZHar    C    T        0      0        2 
  14 chr14_53073249   Sample    C    T        0      0        2 
  14 chr14_53085854     AAsi    G    T        0      0        2 
  14 chr14_53085854     AKia    G    T        0      0        2 
  14 chr14_53085854     AOna    G    T        0      0        2 
  14 chr14_53085854     ASom    G    T        0      0        2 
  14 chr14_53085854     HCab    G    T        1      2        2 
  14 chr14_53085854     HPrz    G    T        1      2        2 
  14 chr14_53085854     ZBoe    G    T        0      0        2 
  14 chr14_53085854     ZGre    G    T        0      0        2 
  14 chr14_53085854     ZHar    G    T        0      0        2 
  14 chr14_53085854   Sample    G    T        0      0        2 
  14 chr14_53099522     AAsi    A    T        0      0        2 
  14 chr14_53099522     AKia    A    T        0      0        2 
  14 chr14_53099522     AOna    A    T        0      0        2 
  14 chr14_53099522     ASom    A    T        0      0        2 
  14 chr14_53099522     HCab    A    T        0      0        2 
  14 chr14_53099522     HPrz    A    T        0      0        2 
  14 chr14_53099522     ZBoe    A    T        0      0        2 
  14 chr14_53099522     ZGre    A    T        0      0        2 
  14 chr14_53099522     ZHar    A    T        1      2        2 
  14 chr14_53099522   Sample    A    T        0      0        2 
  14 chr14_53109974     AAsi    G    T      0.5      1        2 
  14 chr14_53109974     AKia    G    T        0      0        2 
  14 chr14_53109974     AOna    G    T        0      0        2 
  14 chr14_53109974     ASom    G    T        0      0        2 
  14 chr14_53109974     HCab    G    T        0      0        2 
  14 chr14_53109974     HPrz    G    T        0      0        2 
  14 chr14_53109974     ZBoe    G    T        0      0        2 
  14 chr14_53109974     ZGre    G    T        0      0        2 
  14 chr14_53109974     ZHar    G    T        0      0        2 
  14 chr14_53109974   Sample    G    T        1      2        2 
  14 chr14_53112510     AAsi    G    C        0      0        2 
  14 chr14_53112510     AKia    G    C        0      0        2 
  14 chr14_53112510     AOna    G    C        0      0        2 
  14 chr14_53112510     ASom    G    C      0.5      1        2 
  14 chr14_53112510     HCab    G    C        0      0        2 
  14 chr14_53112510     HPrz    G    C        0      0        2 
  14 chr14_53112510     ZBoe    G    C        0      0        2 
  14 chr14_53112510     ZGre    G    C        0      0        2 
  14 chr14_53112510     ZHar    G    C        0      0        2 
  14 chr14_53112510   Sample    G    C        0      0        2 
  14 chr14_53112760     AAsi    A    G        1      2        2 
  14 chr14_53112760     AKia    A    G        0      0        2 
  14 chr14_53112760     AOna    A    G        0      0        2 
  14 chr14_53112760     ASom    A    G        1      2        2 
  14 chr14_53112760     HCab    A    G        0      0        2 
  14 chr14_53112760     HPrz    A    G        0      0        2 
  14 chr14_53112760     ZBoe    A    G        0      0        2 
  14 chr14_53112760     ZGre    A    G        0      0        2 
  14 chr14_53112760     ZHar    A    G        0      0        2 
  14 chr14_53112760   Sample    A    G        1      2        2 
  14 chr14_53113811     AAsi    T    C        0      0        2 
  14 chr14_53113811     AKia    T    C        0      0        2 
  14 chr14_53113811     AOna    T    C        0      0        2 
  14 chr14_53113811     ASom    T    C        0      0        2 
  14 chr14_53113811     HCab    T    C        1      2        2 
  14 chr14_53113811     HPrz    T    C        1      2        2 
  14 chr14_53113811     ZBoe    T    C        0      0        2 
  14 chr14_53113811     ZGre    T    C        0      0        2 
  14 chr14_53113811     ZHar    T    C        0      0        2 
  14 chr14_53113811   Sample    T    C        0      0        2 
  14 chr14_53113880     AAsi    A    G        0      0        2 
  14 chr14_53113880     AKia    A    G        1      2        2 
  14 chr14_53113880     AOna    A    G        1      2        2 
  14 chr14_53113880     ASom    A    G        0      0        2 
  14 chr14_53113880     HCab    A    G        1      2        2 
  14 chr14_53113880     HPrz    A    G        1      2        2 
  14 chr14_53113880     ZBoe    A    G        0      0        2 
  14 chr14_53113880     ZGre    A    G        0      0        2 
  14 chr14_53113880     ZHar    A    G        0      0        2 
  14 chr14_53113880   Sample    A    G        0      0        2 
  14 chr14_53114122     AAsi    C    G        0      0        2 
  14 chr14_53114122     AKia    C    G        0      0        2 
  14 chr14_53114122     AOna    C    G        0      0        2 
  14 chr14_53114122     ASom    C    G        0      0        2 
  14 chr14_53114122     HCab    C    G        0      0        2 
  14 chr14_53114122     HPrz    C    G        0      0        2 
  14 chr14_53114122     ZBoe    C    G        0      0        2 
  14 chr14_53114122     ZGre    C    G        0      0        2 
  14 chr14_53114122     ZHar    C    G        1      2        2 
  14 chr14_53114122   Sample    C    G        0      0        2 
  14 chr14_53120070     AAsi    A    C        0      0        2 
  14 chr14_53120070     AKia    A    C        0      0        2 
  14 chr14_53120070     AOna    A    C        0      0        2 
  14 chr14_53120070     ASom    A    C        0      0        2 
  14 chr14_53120070     HCab    A    C        0      0        2 
  14 chr14_53120070     HPrz    A    C        0      0        2 
  14 chr14_53120070     ZBoe    A    C        0      0        2 
  14 chr14_53120070     ZGre    A    C        0      0        2 
  14 chr14_53120070     ZHar    A    C        1      2        2 
  14 chr14_53120070   Sample    A    C        0      0        2 
  14 chr14_53121527     AAsi    T    G        0      0        2 
  14 chr14_53121527     AKia    T    G        0      0        2 
  14 chr14_53121527     AOna    T    G        0      0        2 
  14 chr14_53121527     ASom    T    G        0      0        2 
  14 chr14_53121527     HCab    T    G        0      0        2 
  14 chr14_53121527     HPrz    T    G        0      0        2 
  14 chr14_53121527     ZBoe    T    G        0      0        2 
  14 chr14_53121527     ZGre    T    G        1      2        2 
  14 chr14_53121527     ZHar    T    G        0      0        2 
  14 chr14_53121527   Sample    T    G        0      0        2 
  14 chr14_53126937     AAsi    A    C        0      0        2 
  14 chr14_53126937     AKia    A    C        1      2        2 
  14 chr14_53126937     AOna    A    C        1      2        2 
  14 chr14_53126937     ASom    A    C        0      0        2 
  14 chr14_53126937     HCab    A    C        0      0        2 
  14 chr14_53126937     HPrz    A    C        0      0        2 
  14 chr14_53126937     ZBoe    A    C        0      0        2 
  14 chr14_53126937     ZGre    A    C        0      0        2 
  14 chr14_53126937     ZHar    A    C        0      0        2 
  14 chr14_53126937   Sample    A    C        0      0        2 
  14 chr14_53127462     AAsi    T    C        0      0        2 
  14 chr14_53127462     AKia    T    C        0      0        2 
  14 chr14_53127462     AOna    T    C        0      0        2 
  14 chr14_53127462     ASom    T    C        0      0        2 
  14 chr14_53127462     HCab    T    C        0      0        2 
  14 chr14_53127462     HPrz    T    C        0      0        2 
  14 chr14_53127462     ZBoe    T    C        1      2        2 
  14 chr14_53127462     ZGre    T    C        0      0        2 
  14 chr14_53127462     ZHar    T    C        0      0        2 
  14 chr14_53127462   Sample    T    C        0      0        2 
  14 chr14_53130991     AAsi    T    G        0      0        2 
  14 chr14_53130991     AKia    T    G        0      0        2 
  14 chr14_53130991     AOna    T    G        1      2        2 
  14 chr14_53130991     ASom    T    G        0      0        2 
  14 chr14_53130991     HCab    T    G        0      0        2 
  14 chr14_53130991     HPrz    T    G        0      0        2 
  14 chr14_53130991     ZBoe    T    G        0      0        2 
  14 chr14_53130991     ZGre    T    G        0      0        2 
  14 chr14_53130991     ZHar    T    G        0      0        2 
  14 chr14_53130991   Sample    T    G        0      0        2 
  14 chr14_53133005     AAsi    G    C        0      0        2 
  14 chr14_53133005     AKia    G    C        0      0        2 
  14 chr14_53133005     AOna    G    C        0      0        2 
  14 chr14_53133005     ASom    G    C        0      0        2 
  14 chr14_53133005     HCab    G    C        0      0        2 
  14 chr14_53133005     HPrz    G    C        0      0        2 
  14 chr14_53133005     ZBoe    G    C        0      0        2 
  14 chr14_53133005     ZGre    G    C        0      0        2 
  14 chr14_53133005     ZHar    G    C        1      2        2 
  14 chr14_53133005   Sample    G    C        0      0        2 
  14 chr14_53157745     AAsi    G    A        0      0        2 
  14 chr14_53157745     AKia    G    A        0      0        2 
  14 chr14_53157745     AOna    G    A        0      0        2 
  14 chr14_53157745     ASom    G    A        0      0        2 
  14 chr14_53157745     HCab    G    A        0      0        2 
  14 chr14_53157745     HPrz    G    A        0      0        2 
  14 chr14_53157745     ZBoe    G    A      0.5      1        2 
  14 chr14_53157745     ZGre    G    A        0      0        2 
  14 chr14_53157745     ZHar    G    A        0      0        2 
  14 chr14_53157745   Sample    G    A        0      0        2 
  14 chr14_53159485     AAsi    C    T        0      0        2 
  14 chr14_53159485     AKia    C    T        1      2        2 
  14 chr14_53159485     AOna    C    T        0      0        2 
  14 chr14_53159485     ASom    C    T        0      0        2 
  14 chr14_53159485     HCab    C    T        0      0        2 
  14 chr14_53159485     HPrz    C    T        0      0        2 
  14 chr14_53159485     ZBoe    C    T        0      0        2 
  14 chr14_53159485     ZGre    C    T        0      0        2 
  14 chr14_53159485     ZHar    C    T        0      0        2 
  14 chr14_53159485   Sample    C    T        0      0        2 
  14 chr14_53159493     AAsi    G    A        0      0        2 
  14 chr14_53159493     AKia    G    A        0      0        2 
  14 chr14_53159493     AOna    G    A        0      0        2 
  14 chr14_53159493     ASom    G    A        0      0        2 
  14 chr14_53159493     HCab    G    A        0      0        2 
  14 chr14_53159493     HPrz    G    A        0      0        2 
  14 chr14_53159493     ZBoe    G    A        0      0        2 
  14 chr14_53159493     ZGre    G    A        0      0        2 
  14 chr14_53159493     ZHar    G    A      0.5      1        2 
  14 chr14_53159493   Sample    G    A        0      0        2 
  14 chr14_53160771     AAsi    A    C        0      0        2 
  14 chr14_53160771     AKia    A    C        0      0        2 
  14 chr14_53160771     AOna    A    C        0      0        2 
  14 chr14_53160771     ASom    A    C        0      0        2 
  14 chr14_53160771     HCab    A    C        0      0        2 
  14 chr14_53160771     HPrz    A    C        0      0        2 
  14 chr14_53160771     ZBoe    A    C        0      0        2 
  14 chr14_53160771     ZGre    A    C      0.5      1        2 
  14 chr14_53160771     ZHar    A    C        0      0        2 
  14 chr14_53160771   Sample    A    C        0      0        2 
  14 chr14_53163226     AAsi    T    C        0      0        2 
  14 chr14_53163226     AKia    T    C        0      0        2 
  14 chr14_53163226     AOna    T    C        0      0        2 
  14 chr14_53163226     ASom    T    C        0      0        2 
  14 chr14_53163226     HCab    T    C        1      2        2 
  14 chr14_53163226     HPrz    T    C        1      2        2 
  14 chr14_53163226     ZBoe    T    C        0      0        2 
  14 chr14_53163226     ZGre    T    C        0      0        2 
  14 chr14_53163226     ZHar    T    C        0      0        2 
  14 chr14_53163226   Sample    T    C        0      0        2 
  14 chr14_53165103     AAsi    T    C        1      2        2 
  14 chr14_53165103     AKia    T    C        0      0        2 
  14 chr14_53165103     AOna    T    C        0      0        2 
  14 chr14_53165103     ASom    T    C        1      2        2 
  14 chr14_53165103     HCab    T    C        0      0        2 
  14 chr14_53165103     HPrz    T    C        0      0        2 
  14 chr14_53165103     ZBoe    T    C        0      0        2 
  14 chr14_53165103     ZGre    T    C        0      0        2 
  14 chr14_53165103     ZHar    T    C        0      0        2 
  14 chr14_53165103   Sample    T    C        1      2        2 
  14 chr14_53165666     AAsi    C    T        0      0        2 
  14 chr14_53165666     AKia    C    T        0      0        2 
  14 chr14_53165666     AOna    C    T        0      0        2 
  14 chr14_53165666     ASom    C    T        0      0        2 
  14 chr14_53165666     HCab    C    T        1      2        2 
  14 chr14_53165666     HPrz    C    T        1      2        2 
  14 chr14_53165666     ZBoe    C    T        0      0        2 
  14 chr14_53165666     ZGre    C    T        0      0        2 
  14 chr14_53165666     ZHar    C    T        0      0        2 
  14 chr14_53165666   Sample    C    T        0      0        2 
  14 chr14_53183001     AAsi    C    T        0      0        2 
  14 chr14_53183001     AKia    C    T        0      0        2 
  14 chr14_53183001     AOna    C    T        0      0        2 
  14 chr14_53183001     ASom    C    T        0      0        2 
  14 chr14_53183001     HCab    C    T        1      2        2 
  14 chr14_53183001     HPrz    C    T        1      2        2 
  14 chr14_53183001     ZBoe    C    T        0      0        2 
  14 chr14_53183001     ZGre    C    T        0      0        2 
  14 chr14_53183001     ZHar    C    T        0      0        2 
  14 chr14_53183001   Sample    C    T        0      0        2 
  14 chr14_53187026     AAsi    A    G        0      0        2 
  14 chr14_53187026     AKia    A    G        0      0        2 
  14 chr14_53187026     AOna    A    G        0      0        2 
  14 chr14_53187026     ASom    A    G        0      0        2 
  14 chr14_53187026     HCab    A    G        0      0        2 
  14 chr14_53187026     HPrz    A    G        0      0        2 
  14 chr14_53187026     ZBoe    A    G        0      0        2 
  14 chr14_53187026     ZGre    A    G      0.5      1        2 
  14 chr14_53187026     ZHar    A    G        0      0        2 
  14 chr14_53187026   Sample    A    G        0      0        2 
  14 chr14_53194993     AAsi    C    T        0      0        2 
  14 chr14_53194993     AKia    C    T        1      2        2 
  14 chr14_53194993     AOna    C    T        0      0        2 
  14 chr14_53194993     ASom    C    T        0      0        2 
  14 chr14_53194993     HCab    C    T        0      0        2 
  14 chr14_53194993     HPrz    C    T        0      0        2 
  14 chr14_53194993     ZBoe    C    T        0      0        2 
  14 chr14_53194993     ZGre    C    T        0      0        2 
  14 chr14_53194993     ZHar    C    T        0      0        2 
  14 chr14_53194993   Sample    C    T        0      0        2 
  14 chr14_53201440     AAsi    A    G        0      0        2 
  14 chr14_53201440     AKia    A    G        0      0        2 
  14 chr14_53201440     AOna    A    G        0      0        2 
  14 chr14_53201440     ASom    A    G        0      0        2 
  14 chr14_53201440     HCab    A    G        0      0        2 
  14 chr14_53201440     HPrz    A    G        0      0        2 
  14 chr14_53201440     ZBoe    A    G        0      0        2 
  14 chr14_53201440     ZGre    A    G      0.5      1        2 
  14 chr14_53201440     ZHar    A    G        0      0        2 
  14 chr14_53201440   Sample    A    G        0      0        2 
  14 chr14_53202807     AAsi    G    A        0      0        2 
  14 chr14_53202807     AKia    G    A        1      2        2 
  14 chr14_53202807     AOna    G    A        1      2        2 
  14 chr14_53202807     ASom    G    A        0      0        2 
  14 chr14_53202807     HCab    G    A        0      0        2 
  14 chr14_53202807     HPrz    G    A        0      0        2 
  14 chr14_53202807     ZBoe    G    A        0      0        2 
  14 chr14_53202807     ZGre    G    A        0      0        2 
  14 chr14_53202807     ZHar    G    A        0      0        2 
  14 chr14_53202807   Sample    G    A        0      0        2 
  14 chr14_53203933     AAsi    T    C        0      0        2 
  14 chr14_53203933     AKia    T    C        0      0        2 
  14 chr14_53203933     AOna    T    C        0      0        2 
  14 chr14_53203933     ASom    T    C        0      0        2 
  14 chr14_53203933     HCab    T    C        1      2        2 
  14 chr14_53203933     HPrz    T    C        1      2        2 
  14 chr14_53203933     ZBoe    T    C        0      0        2 
  14 chr14_53203933     ZGre    T    C        0      0        2 
  14 chr14_53203933     ZHar    T    C        0      0        2 
  14 chr14_53203933   Sample    T    C        0      0        2 
  14 chr14_53209840     AAsi    T    C        0      0        2 
  14 chr14_53209840     AKia    T    C        1      2        2 
  14 chr14_53209840     AOna    T    C        0      0        2 
  14 chr14_53209840     ASom    T    C        0      0        2 
  14 chr14_53209840     HCab    T    C        0      0        2 
  14 chr14_53209840     HPrz    T    C        0      0        2 
  14 chr14_53209840     ZBoe    T    C        0      0        2 
  14 chr14_53209840     ZGre    T    C        0      0        2 
  14 chr14_53209840     ZHar    T    C        0      0        2 
  14 chr14_53209840   Sample    T    C        0      0        2 
  14 chr14_53221823     AAsi    C    T        0      0        2 
  14 chr14_53221823     AKia    C    T        0      0        2 
  14 chr14_53221823     AOna    C    T        0      0        2 
  14 chr14_53221823     ASom    C    T        0      0        2 
  14 chr14_53221823     HCab    C    T        1      2        2 
  14 chr14_53221823     HPrz    C    T        1      2        2 
  14 chr14_53221823     ZBoe    C    T        0      0        2 
  14 chr14_53221823     ZGre    C    T        0      0        2 
  14 chr14_53221823     ZHar    C    T        0      0        2 
  14 chr14_53221823   Sample    C    T        0      0        2 
  14 chr14_53235786     AAsi    C    T        0      0        2 
  14 chr14_53235786     AKia    C    T        0      0        2 
  14 chr14_53235786     AOna    C    T        0      0        2 
  14 chr14_53235786     ASom    C    T        0      0        2 
  14 chr14_53235786     HCab    C    T      0.5      1        2 
  14 chr14_53235786     HPrz    C    T        0      0        2 
  14 chr14_53235786     ZBoe    C    T        0      0        2 
  14 chr14_53235786     ZGre    C    T        0      0        2 
  14 chr14_53235786     ZHar    C    T        0      0        2 
  14 chr14_53235786   Sample    C    T        0      0        2 
  14 chr14_53248102     AAsi    G    A        0      0        2 
  14 chr14_53248102     AKia    G    A        0      0        2 
  14 chr14_53248102     AOna    G    A        0      0        2 
  14 chr14_53248102     ASom    G    A        0      0        2 
  14 chr14_53248102     HCab    G    A      0.5      1        2 
  14 chr14_53248102     HPrz    G    A        0      0        2 
  14 chr14_53248102     ZBoe    G    A        0      0        2 
  14 chr14_53248102     ZGre    G    A        0      0        2 
  14 chr14_53248102     ZHar    G    A        0      0        2 
  14 chr14_53248102   Sample    G    A        0      0        2 
  14 chr14_53261351     AAsi    A    G        0      0        2 
  14 chr14_53261351     AKia    A    G        0      0        2 
  14 chr14_53261351     AOna    A    G        0      0        2 
  14 chr14_53261351     ASom    A    G        0      0        2 
  14 chr14_53261351     HCab    A    G      0.5      1        2 
  14 chr14_53261351     HPrz    A    G        0      0        2 
  14 chr14_53261351     ZBoe    A    G        0      0        2 
  14 chr14_53261351     ZGre    A    G        0      0        2 
  14 chr14_53261351     ZHar    A    G        0      0        2 
  14 chr14_53261351   Sample    A    G        0      0        2 
  14 chr14_53263633     AAsi    T    C        0      0        2 
  14 chr14_53263633     AKia    T    C        0      0        2 
  14 chr14_53263633     AOna    T    C        0      0        2 
  14 chr14_53263633     ASom    T    C        0      0        2 
  14 chr14_53263633     HCab    T    C        1      2        2 
  14 chr14_53263633     HPrz    T    C        1      2        2 
  14 chr14_53263633     ZBoe    T    C        0      0        2 
  14 chr14_53263633     ZGre    T    C        0      0        2 
  14 chr14_53263633     ZHar    T    C        0      0        2 
  14 chr14_53263633   Sample    T    C        0      0        2 
  14 chr14_53267896     AAsi    T    A        1      2        2 
  14 chr14_53267896     AKia    T    A        0      0        2 
  14 chr14_53267896     AOna    T    A        0      0        2 
  14 chr14_53267896     ASom    T    A        1      2        2 
  14 chr14_53267896     HCab    T    A        0      0        2 
  14 chr14_53267896     HPrz    T    A        0      0        2 
  14 chr14_53267896     ZBoe    T    A        0      0        2 
  14 chr14_53267896     ZGre    T    A        0      0        2 
  14 chr14_53267896     ZHar    T    A        0      0        2 
  14 chr14_53267896   Sample    T    A        1      2        2 
  14 chr14_53271909     AAsi    A    G        0      0        2 
  14 chr14_53271909     AKia    A    G        0      0        2 
  14 chr14_53271909     AOna    A    G        0      0        2 
  14 chr14_53271909     ASom    A    G        0      0        2 
  14 chr14_53271909     HCab    A    G      0.5      1        2 
  14 chr14_53271909     HPrz    A    G        0      0        2 
  14 chr14_53271909     ZBoe    A    G        0      0        2 
  14 chr14_53271909     ZGre    A    G        0      0        2 
  14 chr14_53271909     ZHar    A    G        0      0        2 
  14 chr14_53271909   Sample    A    G        0      0        2 
  14 chr14_53277281     AAsi    G    A        0      0        2 
  14 chr14_53277281     AKia    G    A        0      0        2 
  14 chr14_53277281     AOna    G    A        0      0        2 
  14 chr14_53277281     ASom    G    A        0      0        2 
  14 chr14_53277281     HCab    G    A      0.5      1        2 
  14 chr14_53277281     HPrz    G    A        0      0        2 
  14 chr14_53277281     ZBoe    G    A        0      0        2 
  14 chr14_53277281     ZGre    G    A        0      0        2 
  14 chr14_53277281     ZHar    G    A        0      0        2 
  14 chr14_53277281   Sample    G    A        0      0        2 
  14 chr14_53280322     AAsi    T    G        0      0        2 
  14 chr14_53280322     AKia    T    G        0      0        2 
  14 chr14_53280322     AOna    T    G        0      0        2 
  14 chr14_53280322     ASom    T    G        0      0        2 
  14 chr14_53280322     HCab    T    G      0.5      1        2 
  14 chr14_53280322     HPrz    T    G        0      0        2 
  14 chr14_53280322     ZBoe    T    G        0      0        2 
  14 chr14_53280322     ZGre    T    G        0      0        2 
  14 chr14_53280322     ZHar    T    G        0      0        2 
  14 chr14_53280322   Sample    T    G        0      0        2 
  14 chr14_53282587     AAsi    A    T        0      0        2 
  14 chr14_53282587     AKia    A    T        0      0        2 
  14 chr14_53282587     AOna    A    T        0      0        2 
  14 chr14_53282587     ASom    A    T        0      0        2 
  14 chr14_53282587     HCab    A    T        1      2        2 
  14 chr14_53282587     HPrz    A    T        1      2        2 
  14 chr14_53282587     ZBoe    A    T        0      0        2 
  14 chr14_53282587     ZGre    A    T        0      0        2 
  14 chr14_53282587     ZHar    A    T        0      0        2 
  14 chr14_53282587   Sample    A    T        0      0        2 
  14 chr14_53286978     AAsi    C    T        0      0        2 
  14 chr14_53286978     AKia    C    T        0      0        2 
  14 chr14_53286978     AOna    C    T        0      0        2 
  14 chr14_53286978     ASom    C    T        0      0        2 
  14 chr14_53286978     HCab    C    T        1      2        2 
  14 chr14_53286978     HPrz    C    T        1      2        2 
  14 chr14_53286978     ZBoe    C    T        0      0        2 
  14 chr14_53286978     ZGre    C    T        0      0        2 
  14 chr14_53286978     ZHar    C    T        0      0        2 
  14 chr14_53286978   Sample    C    T        0      0        2 
  14 chr14_53289665     AAsi    C    T        0      0        2 
  14 chr14_53289665     AKia    C    T        0      0        2 
  14 chr14_53289665     AOna    C    T        0      0        2 
  14 chr14_53289665     ASom    C    T        0      0        2 
  14 chr14_53289665     HCab    C    T      0.5      1        2 
  14 chr14_53289665     HPrz    C    T        0      0        2 
  14 chr14_53289665     ZBoe    C    T        0      0        2 
  14 chr14_53289665     ZGre    C    T        0      0        2 
  14 chr14_53289665     ZHar    C    T        0      0        2 
  14 chr14_53289665   Sample    C    T        0      0        2 
  14 chr14_53309585     AAsi    A    G        0      0        2 
  14 chr14_53309585     AKia    A    G        0      0        2 
  14 chr14_53309585     AOna    A    G        0      0        2 
  14 chr14_53309585     ASom    A    G        0      0        2 
  14 chr14_53309585     HCab    A    G        0      0        2 
  14 chr14_53309585     HPrz    A    G        0      0        2 
  14 chr14_53309585     ZBoe    A    G      0.5      1        2 
  14 chr14_53309585     ZGre    A    G        0      0        2 
  14 chr14_53309585     ZHar    A    G        0      0        2 
  14 chr14_53309585   Sample    A    G        0      0        2 
  14 chr14_53311789     AAsi    T    C        0      0        2 
  14 chr14_53311789     AKia    T    C        0      0        2 
  14 chr14_53311789     AOna    T    C        0      0        2 
  14 chr14_53311789     ASom    T    C      0.5      1        2 
  14 chr14_53311789     HCab    T    C        0      0        2 
  14 chr14_53311789     HPrz    T    C        0      0        2 
  14 chr14_53311789     ZBoe    T    C        0      0        2 
  14 chr14_53311789     ZGre    T    C        0      0        2 
  14 chr14_53311789     ZHar    T    C        0      0        2 
  14 chr14_53311789   Sample    T    C        0      0        2 
  14 chr14_53327360     AAsi    G    A        0      0        2 
  14 chr14_53327360     AKia    G    A        0      0        2 
  14 chr14_53327360     AOna    G    A        0      0        2 
  14 chr14_53327360     ASom    G    A        0      0        2 
  14 chr14_53327360     HCab    G    A      0.5      1        2 
  14 chr14_53327360     HPrz    G    A        0      0        2 
  14 chr14_53327360     ZBoe    G    A        0      0        2 
  14 chr14_53327360     ZGre    G    A        0      0        2 
  14 chr14_53327360     ZHar    G    A        0      0        2 
  14 chr14_53327360   Sample    G    A        0      0        2 
  14 chr14_53327364     AAsi    T    C        0      0        2 
  14 chr14_53327364     AKia    T    C        0      0        2 
  14 chr14_53327364     AOna    T    C        0      0        2 
  14 chr14_53327364     ASom    T    C        0      0        2 
  14 chr14_53327364     HCab    T    C        0      0        2 
  14 chr14_53327364     HPrz    T    C        0      0        2 
  14 chr14_53327364     ZBoe    T    C        0      0        2 
  14 chr14_53327364     ZGre    T    C        1      2        2 
  14 chr14_53327364     ZHar    T    C        0      0        2 
  14 chr14_53327364   Sample    T    C        0      0        2 
  14 chr14_53327474     AAsi    C    T        0      0        2 
  14 chr14_53327474     AKia    C    T        1      2        2 
  14 chr14_53327474     AOna    C    T        0      0        2 
  14 chr14_53327474     ASom    C    T        0      0        2 
  14 chr14_53327474     HCab    C    T        1      2        2 
  14 chr14_53327474     HPrz    C    T        1      2        2 
  14 chr14_53327474     ZBoe    C    T        0      0        2 
  14 chr14_53327474     ZGre    C    T        0      0        2 
  14 chr14_53327474     ZHar    C    T        0      0        2 
  14 chr14_53327474   Sample    C    T        0      0        2 
  14 chr14_53331966     AAsi    C    T        0      0        2 
  14 chr14_53331966     AKia    C    T        0      0        2 
  14 chr14_53331966     AOna    C    T        0      0        2 
  14 chr14_53331966     ASom    C    T        0      0        2 
  14 chr14_53331966     HCab    C    T      0.5      1        2 
  14 chr14_53331966     HPrz    C    T        0      0        2 
  14 chr14_53331966     ZBoe    C    T        0      0        2 
  14 chr14_53331966     ZGre    C    T        0      0        2 
  14 chr14_53331966     ZHar    C    T        0      0        2 
  14 chr14_53331966   Sample    C    T        0      0        2 
  14 chr14_53334715     AAsi    A    G        0      0        2 
  14 chr14_53334715     AKia    A    G        0      0        2 
  14 chr14_53334715     AOna    A    G        0      0        2 
  14 chr14_53334715     ASom    A    G        0      0        2 
  14 chr14_53334715     HCab    A    G        1      2        2 
  14 chr14_53334715     HPrz    A    G        1      2        2 
  14 chr14_53334715     ZBoe    A    G        0      0        2 
  14 chr14_53334715     ZGre    A    G        0      0        2 
  14 chr14_53334715     ZHar    A    G        0      0        2 
  14 chr14_53334715   Sample    A    G        0      0        2 
  14 chr14_53343091     AAsi    T    C        0      0        2 
  14 chr14_53343091     AKia    T    C        0      0        2 
  14 chr14_53343091     AOna    T    C        0      0        2 
  14 chr14_53343091     ASom    T    C        0      0        2 
  14 chr14_53343091     HCab    T    C        1      2        2 
  14 chr14_53343091     HPrz    T    C        1      2        2 
  14 chr14_53343091     ZBoe    T    C        0      0        2 
  14 chr14_53343091     ZGre    T    C        0      0        2 
  14 chr14_53343091     ZHar    T    C        0      0        2 
  14 chr14_53343091   Sample    T    C        0      0        2 
  14 chr14_53346308     AAsi    A    G        0      0        2 
  14 chr14_53346308     AKia    A    G        0      0        2 
  14 chr14_53346308     AOna    A    G        0      0        2 
  14 chr14_53346308     ASom    A    G        0      0        2 
  14 chr14_53346308     HCab    A    G        0      0        2 
  14 chr14_53346308     HPrz    A    G        0      0        2 
  14 chr14_53346308     ZBoe    A    G      0.5      1        2 
  14 chr14_53346308     ZGre    A    G        0      0        2 
  14 chr14_53346308     ZHar    A    G        0      0        2 
  14 chr14_53346308   Sample    A    G        0      0        2 
  14 chr14_53347856     AAsi    A    G        1      2        2 
  14 chr14_53347856     AKia    A    G        1      2        2 
  14 chr14_53347856     AOna    A    G        1      2        2 
  14 chr14_53347856     ASom    A    G        1      2        2 
  14 chr14_53347856     HCab    A    G        0      0        2 
  14 chr14_53347856     HPrz    A    G        0      0        2 
  14 chr14_53347856     ZBoe    A    G        0      0        2 
  14 chr14_53347856     ZGre    A    G        0      0        2 
  14 chr14_53347856     ZHar    A    G        0      0        2 
  14 chr14_53347856   Sample    A    G        1      2        2 
  14 chr14_53347955     AAsi    T    C        0      0        2 
  14 chr14_53347955     AKia    T    C        0      0        2 
  14 chr14_53347955     AOna    T    C        0      0        2 
  14 chr14_53347955     ASom    T    C        0      0        2 
  14 chr14_53347955     HCab    T    C        0      0        2 
  14 chr14_53347955     HPrz    T    C        0      0        2 
  14 chr14_53347955     ZBoe    T    C        0      0        2 
  14 chr14_53347955     ZGre    T    C        1      2        2 
  14 chr14_53347955     ZHar    T    C        0      0        2 
  14 chr14_53347955   Sample    T    C        0      0        2 
  14 chr14_53351691     AAsi    T    C        0      0        2 
  14 chr14_53351691     AKia    T    C        0      0        2 
  14 chr14_53351691     AOna    T    C        0      0        2 
  14 chr14_53351691     ASom    T    C        0      0        2 
  14 chr14_53351691     HCab    T    C        1      2        2 
  14 chr14_53351691     HPrz    T    C        1      2        2 
  14 chr14_53351691     ZBoe    T    C        0      0        2 
  14 chr14_53351691     ZGre    T    C        0      0        2 
  14 chr14_53351691     ZHar    T    C        0      0        2 
  14 chr14_53351691   Sample    T    C        0      0        2 
  14 chr14_53358932     AAsi    C    T        0      0        2 
  14 chr14_53358932     AKia    C    T        0      0        2 
  14 chr14_53358932     AOna    C    T        0      0        2 
  14 chr14_53358932     ASom    C    T        0      0        2 
  14 chr14_53358932     HCab    C    T        1      2        2 
  14 chr14_53358932     HPrz    C    T        1      2        2 
  14 chr14_53358932     ZBoe    C    T        0      0        2 
  14 chr14_53358932     ZGre    C    T        0      0        2 
  14 chr14_53358932     ZHar    C    T        0      0        2 
  14 chr14_53358932   Sample    C    T        0      0        2 
  14 chr14_53360017     AAsi    T    C        0      0        2 
  14 chr14_53360017     AKia    T    C        0      0        2 
  14 chr14_53360017     AOna    T    C        0      0        2 
  14 chr14_53360017     ASom    T    C        0      0        2 
  14 chr14_53360017     HCab    T    C        0      0        2 
  14 chr14_53360017     HPrz    T    C        0      0        2 
  14 chr14_53360017     ZBoe    T    C      0.5      1        2 
  14 chr14_53360017     ZGre    T    C        0      0        2 
  14 chr14_53360017     ZHar    T    C        0      0        2 
  14 chr14_53360017   Sample    T    C        0      0        2 
  14 chr14_53368160     AAsi    T    C        0      0        2 
  14 chr14_53368160     AKia    T    C        0      0        2 
  14 chr14_53368160     AOna    T    C        0      0        2 
  14 chr14_53368160     ASom    T    C        0      0        2 
  14 chr14_53368160     HCab    T    C        0      0        2 
  14 chr14_53368160     HPrz    T    C      0.5      1        2 
  14 chr14_53368160     ZBoe    T    C        0      0        2 
  14 chr14_53368160     ZGre    T    C        0      0        2 
  14 chr14_53368160     ZHar    T    C        0      0        2 
  14 chr14_53368160   Sample    T    C        0      0        2 
  14 chr14_53371532     AAsi    C    G        0      0        2 
  14 chr14_53371532     AKia    C    G        0      0        2 
  14 chr14_53371532     AOna    C    G        0      0        2 
  14 chr14_53371532     ASom    C    G        0      0        2 
  14 chr14_53371532     HCab    C    G        1      2        2 
  14 chr14_53371532     HPrz    C    G        1      2        2 
  14 chr14_53371532     ZBoe    C    G        0      0        2 
  14 chr14_53371532     ZGre    C    G        0      0        2 
  14 chr14_53371532     ZHar    C    G        0      0        2 
  14 chr14_53371532   Sample    C    G        0      0        2 
  14 chr14_53372940     AAsi    C    T        0      0        2 
  14 chr14_53372940     AKia    C    T      0.5      1        2 
  14 chr14_53372940     AOna    C    T        0      0        2 
  14 chr14_53372940     ASom    C    T        0      0        2 
  14 chr14_53372940     HCab    C    T        0      0        2 
  14 chr14_53372940     HPrz    C    T        0      0        2 
  14 chr14_53372940     ZBoe    C    T        0      0        2 
  14 chr14_53372940     ZGre    C    T        0      0        2 
  14 chr14_53372940     ZHar    C    T        0      0        2 
  14 chr14_53372940   Sample    C    T        0      0        2 
  14 chr14_53373791     AAsi    A    G        0      0        2 
  14 chr14_53373791     AKia    A    G        0      0        2 
  14 chr14_53373791     AOna    A    G        0      0        2 
  14 chr14_53373791     ASom    A    G      0.5      1        2 
  14 chr14_53373791     HCab    A    G        0      0        2 
  14 chr14_53373791     HPrz    A    G        0      0        2 
  14 chr14_53373791     ZBoe    A    G        0      0        2 
  14 chr14_53373791     ZGre    A    G        0      0        2 
  14 chr14_53373791     ZHar    A    G        0      0        2 
  14 chr14_53373791   Sample    A    G        0      0        2 
  14 chr14_53374692     AAsi    T    C        0      0        2 
  14 chr14_53374692     AKia    T    C        0      0        2 
  14 chr14_53374692     AOna    T    C        0      0        2 
  14 chr14_53374692     ASom    T    C        0      0        2 
  14 chr14_53374692     HCab    T    C        0      0        2 
  14 chr14_53374692     HPrz    T    C        0      0        2 
  14 chr14_53374692     ZBoe    T    C        1      2        2 
  14 chr14_53374692     ZGre    T    C        1      2        2 
  14 chr14_53374692     ZHar    T    C        1      2        2 
  14 chr14_53374692   Sample    T    C        0      0        2 
  14 chr14_53382184     AAsi    G    A        0      0        2 
  14 chr14_53382184     AKia    G    A        0      0        2 
  14 chr14_53382184     AOna    G    A        1      2        2 
  14 chr14_53382184     ASom    G    A        0      0        2 
  14 chr14_53382184     HCab    G    A        0      0        2 
  14 chr14_53382184     HPrz    G    A        0      0        2 
  14 chr14_53382184     ZBoe    G    A        0      0        2 
  14 chr14_53382184     ZGre    G    A        0      0        2 
  14 chr14_53382184     ZHar    G    A        0      0        2 
  14 chr14_53382184   Sample    G    A        0      0        2 
  14 chr14_53391468     AAsi    G    A        0      0        2 
  14 chr14_53391468     AKia    G    A        0      0        2 
  14 chr14_53391468     AOna    G    A        0      0        2 
  14 chr14_53391468     ASom    G    A        0      0        2 
  14 chr14_53391468     HCab    G    A        1      2        2 
  14 chr14_53391468     HPrz    G    A        1      2        2 
  14 chr14_53391468     ZBoe    G    A        0      0        2 
  14 chr14_53391468     ZGre    G    A        0      0        2 
  14 chr14_53391468     ZHar    G    A        0      0        2 
  14 chr14_53391468   Sample    G    A        0      0        2 
  14 chr14_53401677     AAsi    G    C        1      2        2 
  14 chr14_53401677     AKia    G    C        0      0        2 
  14 chr14_53401677     AOna    G    C        0      0        2 
  14 chr14_53401677     ASom    G    C        1      2        2 
  14 chr14_53401677     HCab    G    C        0      0        2 
  14 chr14_53401677     HPrz    G    C        0      0        2 
  14 chr14_53401677     ZBoe    G    C        0      0        2 
  14 chr14_53401677     ZGre    G    C        0      0        2 
  14 chr14_53401677     ZHar    G    C        0      0        2 
  14 chr14_53401677   Sample    G    C        1      2        2 
  14 chr14_53403126     AAsi    T    C        0      0        2 
  14 chr14_53403126     AKia    T    C        0      0        2 
  14 chr14_53403126     AOna    T    C        0      0        2 
  14 chr14_53403126     ASom    T    C      0.5      1        2 
  14 chr14_53403126     HCab    T    C        0      0        2 
  14 chr14_53403126     HPrz    T    C        0      0        2 
  14 chr14_53403126     ZBoe    T    C        0      0        2 
  14 chr14_53403126     ZGre    T    C        0      0        2 
  14 chr14_53403126     ZHar    T    C        0      0        2 
  14 chr14_53403126   Sample    T    C        0      0        2 
  14 chr14_53406073     AAsi    T    C        0      0        2 
  14 chr14_53406073     AKia    T    C        0      0        2 
  14 chr14_53406073     AOna    T    C        0      0        2 
  14 chr14_53406073     ASom    T    C        0      0        2 
  14 chr14_53406073     HCab    T    C        0      0        2 
  14 chr14_53406073     HPrz    T    C        0      0        2 
  14 chr14_53406073     ZBoe    T    C      0.5      1        2 
  14 chr14_53406073     ZGre    T    C        0      0        2 
  14 chr14_53406073     ZHar    T    C        0      0        2 
  14 chr14_53406073   Sample    T    C        0      0        2 
  14 chr14_53452900     AAsi    C    G      0.5      1        2 
  14 chr14_53452900     AKia    C    G        0      0        2 
  14 chr14_53452900     AOna    C    G        0      0        2 
  14 chr14_53452900     ASom    C    G        0      0        2 
  14 chr14_53452900     HCab    C    G        0      0        2 
  14 chr14_53452900     HPrz    C    G        0      0        2 
  14 chr14_53452900     ZBoe    C    G        0      0        2 
  14 chr14_53452900     ZGre    C    G        0      0        2 
  14 chr14_53452900     ZHar    C    G        0      0        2 
  14 chr14_53452900   Sample    C    G        0      0        2 
  14 chr14_53458438     AAsi    C    G        1      2        2 
  14 chr14_53458438     AKia    C    G        0      0        2 
  14 chr14_53458438     AOna    C    G        0      0        2 
  14 chr14_53458438     ASom    C    G        1      2        2 
  14 chr14_53458438     HCab    C    G        0      0        2 
  14 chr14_53458438     HPrz    C    G        0      0        2 
  14 chr14_53458438     ZBoe    C    G        0      0        2 
  14 chr14_53458438     ZGre    C    G        0      0        2 
  14 chr14_53458438     ZHar    C    G        0      0        2 
  14 chr14_53458438   Sample    C    G        1      2        2 
  14 chr14_53462952     AAsi    G    T        0      0        2 
  14 chr14_53462952     AKia    G    T        0      0        2 
  14 chr14_53462952     AOna    G    T        0      0        2 
  14 chr14_53462952     ASom    G    T        0      0        2 
  14 chr14_53462952     HCab    G    T        0      0        2 
  14 chr14_53462952     HPrz    G    T        0      0        2 
  14 chr14_53462952     ZBoe    G    T        0      0        2 
  14 chr14_53462952     ZGre    G    T        1      2        2 
  14 chr14_53462952     ZHar    G    T        0      0        2 
  14 chr14_53462952   Sample    G    T        0      0        2 
  14 chr14_53466495     AAsi    G    A        0      0        2 
  14 chr14_53466495     AKia    G    A        0      0        2 
  14 chr14_53466495     AOna    G    A        0      0        2 
  14 chr14_53466495     ASom    G    A        0      0        2 
  14 chr14_53466495     HCab    G    A        0      0        2 
  14 chr14_53466495     HPrz    G    A        0      0        2 
  14 chr14_53466495     ZBoe    G    A      0.5      1        2 
  14 chr14_53466495     ZGre    G    A        0      0        2 
  14 chr14_53466495     ZHar    G    A        0      0        2 
  14 chr14_53466495   Sample    G    A        0      0        2 
  14 chr14_53467783     AAsi    T    C        0      0        2 
  14 chr14_53467783     AKia    T    C        0      0        2 
  14 chr14_53467783     AOna    T    C        0      0        2 
  14 chr14_53467783     ASom    T    C        0      0        2 
  14 chr14_53467783     HCab    T    C        1      2        2 
  14 chr14_53467783     HPrz    T    C        1      2        2 
  14 chr14_53467783     ZBoe    T    C        0      0        2 
  14 chr14_53467783     ZGre    T    C        0      0        2 
  14 chr14_53467783     ZHar    T    C        0      0        2 
  14 chr14_53467783   Sample    T    C        0      0        2 
  14 chr14_53481665     AAsi    G    A        0      0        2 
  14 chr14_53481665     AKia    G    A        0      0        2 
  14 chr14_53481665     AOna    G    A        0      0        2 
  14 chr14_53481665     ASom    G    A        0      0        2 
  14 chr14_53481665     HCab    G    A        1      2        2 
  14 chr14_53481665     HPrz    G    A        1      2        2 
  14 chr14_53481665     ZBoe    G    A        0      0        2 
  14 chr14_53481665     ZGre    G    A        0      0        2 
  14 chr14_53481665     ZHar    G    A        0      0        2 
  14 chr14_53481665   Sample    G    A        0      0        2 
  14 chr14_53484998     AAsi    C    A      0.5      1        2 
  14 chr14_53484998     AKia    C    A        0      0        2 
  14 chr14_53484998     AOna    C    A        0      0        2 
  14 chr14_53484998     ASom    C    A      0.5      1        2 
  14 chr14_53484998     HCab    C    A        0      0        2 
  14 chr14_53484998     HPrz    C    A        0      0        2 
  14 chr14_53484998     ZBoe    C    A        0      0        2 
  14 chr14_53484998     ZGre    C    A        0      0        2 
  14 chr14_53484998     ZHar    C    A        0      0        2 
  14 chr14_53484998   Sample    C    A        0      0        2 
  14 chr14_53489035     AAsi    C    G        0      0        2 
  14 chr14_53489035     AKia    C    G        0      0        2 
  14 chr14_53489035     AOna    C    G        0      0        2 
  14 chr14_53489035     ASom    C    G        0      0        2 
  14 chr14_53489035     HCab    C    G        0      0        2 
  14 chr14_53489035     HPrz    C    G        0      0        2 
  14 chr14_53489035     ZBoe    C    G        0      0        2 
  14 chr14_53489035     ZGre    C    G        0      0        2 
  14 chr14_53489035     ZHar    C    G        1      2        2 
  14 chr14_53489035   Sample    C    G        0      0        2 
  14 chr14_53492902     AAsi    A    G        0      0        2 
  14 chr14_53492902     AKia    A    G        0      0        2 
  14 chr14_53492902     AOna    A    G        0      0        2 
  14 chr14_53492902     ASom    A    G        0      0        2 
  14 chr14_53492902     HCab    A    G        0      0        2 
  14 chr14_53492902     HPrz    A    G        0      0        2 
  14 chr14_53492902     ZBoe    A    G        1      2        2 
  14 chr14_53492902     ZGre    A    G        0      0        2 
  14 chr14_53492902     ZHar    A    G        0      0        2 
  14 chr14_53492902   Sample    A    G        0      0        2 
  14 chr14_53493781     AAsi    A    G        0      0        2 
  14 chr14_53493781     AKia    A    G      0.5      1        2 
  14 chr14_53493781     AOna    A    G        0      0        2 
  14 chr14_53493781     ASom    A    G        0      0        2 
  14 chr14_53493781     HCab    A    G        0      0        2 
  14 chr14_53493781     HPrz    A    G        0      0        2 
  14 chr14_53493781     ZBoe    A    G        0      0        2 
  14 chr14_53493781     ZGre    A    G        0      0        2 
  14 chr14_53493781     ZHar    A    G        0      0        2 
  14 chr14_53493781   Sample    A    G        0      0        2 
  14 chr14_53511443     AAsi    C    T        0      0        2 
  14 chr14_53511443     AKia    C    T        0      0        2 
  14 chr14_53511443     AOna    C    T        0      0        2 
  14 chr14_53511443     ASom    C    T        0      0        2 
  14 chr14_53511443     HCab    C    T        0      0        2 
  14 chr14_53511443     HPrz    C    T        0      0        2 
  14 chr14_53511443     ZBoe    C    T      0.5      1        2 
  14 chr14_53511443     ZGre    C    T        0      0        2 
  14 chr14_53511443     ZHar    C    T        0      0        2 
  14 chr14_53511443   Sample    C    T        0      0        2 
  14 chr14_53513187     AAsi    G    C        0      0        2 
  14 chr14_53513187     AKia    G    C        0      0        2 
  14 chr14_53513187     AOna    G    C        0      0        2 
  14 chr14_53513187     ASom    G    C        0      0        2 
  14 chr14_53513187     HCab    G    C        0      0        2 
  14 chr14_53513187     HPrz    G    C        0      0        2 
  14 chr14_53513187     ZBoe    G    C        1      2        2 
  14 chr14_53513187     ZGre    G    C        0      0        2 
  14 chr14_53513187     ZHar    G    C        0      0        2 
  14 chr14_53513187   Sample    G    C        0      0        2 
  14 chr14_53528001     AAsi    C    T        0      0        2 
  14 chr14_53528001     AKia    C    T        0      0        2 
  14 chr14_53528001     AOna    C    T        0      0        2 
  14 chr14_53528001     ASom    C    T        0      0        2 
  14 chr14_53528001     HCab    C    T        1      2        2 
  14 chr14_53528001     HPrz    C    T      0.5      1        2 
  14 chr14_53528001     ZBoe    C    T        0      0        2 
  14 chr14_53528001     ZGre    C    T        0      0        2 
  14 chr14_53528001     ZHar    C    T        0      0        2 
  14 chr14_53528001   Sample    C    T        0      0        2 
  14 chr14_53533936     AAsi    G    A        0      0        2 
  14 chr14_53533936     AKia    G    A        0      0        2 
  14 chr14_53533936     AOna    G    A        0      0        2 
  14 chr14_53533936     ASom    G    A        0      0        2 
  14 chr14_53533936     HCab    G    A        0      0        2 
  14 chr14_53533936     HPrz    G    A        0      0        2 
  14 chr14_53533936     ZBoe    G    A      0.5      1        2 
  14 chr14_53533936     ZGre    G    A        0      0        2 
  14 chr14_53533936     ZHar    G    A        0      0        2 
  14 chr14_53533936   Sample    G    A        0      0        2 
  14 chr14_53538428     AAsi    C    A        0      0        2 
  14 chr14_53538428     AKia    C    A        0      0        2 
  14 chr14_53538428     AOna    C    A        0      0        2 
  14 chr14_53538428     ASom    C    A        0      0        2 
  14 chr14_53538428     HCab    C    A        0      0        2 
  14 chr14_53538428     HPrz    C    A        0      0        2 
  14 chr14_53538428     ZBoe    C    A      0.5      1        2 
  14 chr14_53538428     ZGre    C    A        0      0        2 
  14 chr14_53538428     ZHar    C    A        0      0        2 
  14 chr14_53538428   Sample    C    A        0      0        2 
  14 chr14_53541918     AAsi    A    G        0      0        2 
  14 chr14_53541918     AKia    A    G        0      0        2 
  14 chr14_53541918     AOna    A    G        0      0        2 
  14 chr14_53541918     ASom    A    G        0      0        2 
  14 chr14_53541918     HCab    A    G        0      0        2 
  14 chr14_53541918     HPrz    A    G      0.5      1        2 
  14 chr14_53541918     ZBoe    A    G        0      0        2 
  14 chr14_53541918     ZGre    A    G        0      0        2 
  14 chr14_53541918     ZHar    A    G        0      0        2 
  14 chr14_53541918   Sample    A    G        0      0        2 
  14 chr14_53570586     AAsi    C    G        0      0        2 
  14 chr14_53570586     AKia    C    G        0      0        2 
  14 chr14_53570586     AOna    C    G        0      0        2 
  14 chr14_53570586     ASom    C    G        0      0        2 
  14 chr14_53570586     HCab    C    G        1      2        2 
  14 chr14_53570586     HPrz    C    G        1      2        2 
  14 chr14_53570586     ZBoe    C    G        0      0        2 
  14 chr14_53570586     ZGre    C    G        0      0        2 
  14 chr14_53570586     ZHar    C    G        0      0        2 
  14 chr14_53570586   Sample    C    G        0      0        2 
  14 chr14_53578701     AAsi    C    A      0.5      1        2 
  14 chr14_53578701     AKia    C    A        0      0        2 
  14 chr14_53578701     AOna    C    A        0      0        2 
  14 chr14_53578701     ASom    C    A        0      0        2 
  14 chr14_53578701     HCab    C    A        0      0        2 
  14 chr14_53578701     HPrz    C    A        0      0        2 
  14 chr14_53578701     ZBoe    C    A        0      0        2 
  14 chr14_53578701     ZGre    C    A        0      0        2 
  14 chr14_53578701     ZHar    C    A        0      0        2 
  14 chr14_53578701   Sample    C    A        0      0        2 
  14 chr14_53578773     AAsi    A    G        0      0        2 
  14 chr14_53578773     AKia    A    G        0      0        2 
  14 chr14_53578773     AOna    A    G        0      0        2 
  14 chr14_53578773     ASom    A    G        0      0        2 
  14 chr14_53578773     HCab    A    G        0      0        2 
  14 chr14_53578773     HPrz    A    G        0      0        2 
  14 chr14_53578773     ZBoe    A    G      0.5      1        2 
  14 chr14_53578773     ZGre    A    G        0      0        2 
  14 chr14_53578773     ZHar    A    G        0      0        2 
  14 chr14_53578773   Sample    A    G        0      0        2 
  14 chr14_53579290     AAsi    C    T        0      0        2 
  14 chr14_53579290     AKia    C    T        0      0        2 
  14 chr14_53579290     AOna    C    T        0      0        2 
  14 chr14_53579290     ASom    C    T        0      0        2 
  14 chr14_53579290     HCab    C    T        0      0        2 
  14 chr14_53579290     HPrz    C    T        0      0        2 
  14 chr14_53579290     ZBoe    C    T        1      2        2 
  14 chr14_53579290     ZGre    C    T      0.5      1        2 
  14 chr14_53579290     ZHar    C    T        0      0        2 
  14 chr14_53579290   Sample    C    T        0      0        2 
  14 chr14_53580051     AAsi    A    G        0      0        2 
  14 chr14_53580051     AKia    A    G        0      0        2 
  14 chr14_53580051     AOna    A    G        0      0        2 
  14 chr14_53580051     ASom    A    G        0      0        2 
  14 chr14_53580051     HCab    A    G        1      2        2 
  14 chr14_53580051     HPrz    A    G        1      2        2 
  14 chr14_53580051     ZBoe    A    G        0      0        2 
  14 chr14_53580051     ZGre    A    G        0      0        2 
  14 chr14_53580051     ZHar    A    G        0      0        2 
  14 chr14_53580051   Sample    A    G        0      0        2 
  14 chr14_53583489     AAsi    C    T        0      0        2 
  14 chr14_53583489     AKia    C    T        0      0        2 
  14 chr14_53583489     AOna    C    T        0      0        2 
  14 chr14_53583489     ASom    C    T        0      0        2 
  14 chr14_53583489     HCab    C    T        1      2        2 
  14 chr14_53583489     HPrz    C    T        1      2        2 
  14 chr14_53583489     ZBoe    C    T        0      0        2 
  14 chr14_53583489     ZGre    C    T        0      0        2 
  14 chr14_53583489     ZHar    C    T        0      0        2 
  14 chr14_53583489   Sample    C    T        0      0        2 
  14 chr14_53584989     AAsi    A    G      0.5      1        2 
  14 chr14_53584989     AKia    A    G        0      0        2 
  14 chr14_53584989     AOna    A    G        0      0        2 
  14 chr14_53584989     ASom    A    G        0      0        2 
  14 chr14_53584989     HCab    A    G        0      0        2 
  14 chr14_53584989     HPrz    A    G        0      0        2 
  14 chr14_53584989     ZBoe    A    G        0      0        2 
  14 chr14_53584989     ZGre    A    G        0      0        2 
  14 chr14_53584989     ZHar    A    G        0      0        2 
  14 chr14_53584989   Sample    A    G        0      0        2 
  14 chr14_53592037     AAsi    G    A        0      0        2 
  14 chr14_53592037     AKia    G    A        0      0        2 
  14 chr14_53592037     AOna    G    A        0      0        2 
  14 chr14_53592037     ASom    G    A      0.5      1        2 
  14 chr14_53592037     HCab    G    A        0      0        2 
  14 chr14_53592037     HPrz    G    A        0      0        2 
  14 chr14_53592037     ZBoe    G    A        0      0        2 
  14 chr14_53592037     ZGre    G    A        0      0        2 
  14 chr14_53592037     ZHar    G    A        0      0        2 
  14 chr14_53592037   Sample    G    A        0      0        2 
  14 chr14_53599042     AAsi    T    C        0      0        2 
  14 chr14_53599042     AKia    T    C        0      0        2 
  14 chr14_53599042     AOna    T    C        0      0        2 
  14 chr14_53599042     ASom    T    C        0      0        2 
  14 chr14_53599042     HCab    T    C        0      0        2 
  14 chr14_53599042     HPrz    T    C        0      0        2 
  14 chr14_53599042     ZBoe    T    C      0.5      1        2 
  14 chr14_53599042     ZGre    T    C        0      0        2 
  14 chr14_53599042     ZHar    T    C        0      0        2 
  14 chr14_53599042   Sample    T    C        0      0        2 
  14 chr14_53600379     AAsi    A    C        0      0        2 
  14 chr14_53600379     AKia    A    C        0      0        2 
  14 chr14_53600379     AOna    A    C        0      0        2 
  14 chr14_53600379     ASom    A    C        0      0        2 
  14 chr14_53600379     HCab    A    C        0      0        2 
  14 chr14_53600379     HPrz    A    C        0      0        2 
  14 chr14_53600379     ZBoe    A    C        0      0        2 
  14 chr14_53600379     ZGre    A    C        0      0        2 
  14 chr14_53600379     ZHar    A    C        1      2        2 
  14 chr14_53600379   Sample    A    C        0      0        2 
  14 chr14_53608355     AAsi    G    T        0      0        2 
  14 chr14_53608355     AKia    G    T        0      0        2 
  14 chr14_53608355     AOna    G    T        0      0        2 
  14 chr14_53608355     ASom    G    T        0      0        2 
  14 chr14_53608355     HCab    G    T        0      0        2 
  14 chr14_53608355     HPrz    G    T        0      0        2 
  14 chr14_53608355     ZBoe    G    T        0      0        2 
  14 chr14_53608355     ZGre    G    T        0      0        2 
  14 chr14_53608355     ZHar    G    T      0.5      1        2 
  14 chr14_53608355   Sample    G    T        0      0        2 
  14 chr14_53641971     AAsi    A    G        0      0        2 
  14 chr14_53641971     AKia    A    G        0      0        2 
  14 chr14_53641971     AOna    A    G        0      0        2 
  14 chr14_53641971     ASom    A    G        0      0        2 
  14 chr14_53641971     HCab    A    G        1      2        2 
  14 chr14_53641971     HPrz    A    G        1      2        2 
  14 chr14_53641971     ZBoe    A    G        0      0        2 
  14 chr14_53641971     ZGre    A    G        0      0        2 
  14 chr14_53641971     ZHar    A    G        0      0        2 
  14 chr14_53641971   Sample    A    G        0      0        2 
  14 chr14_53642265     AAsi    A    G        0      0        2 
  14 chr14_53642265     AKia    A    G        0      0        2 
  14 chr14_53642265     AOna    A    G        0      0        2 
  14 chr14_53642265     ASom    A    G        0      0        2 
  14 chr14_53642265     HCab    A    G        0      0        2 
  14 chr14_53642265     HPrz    A    G        0      0        2 
  14 chr14_53642265     ZBoe    A    G        0      0        2 
  14 chr14_53642265     ZGre    A    G        1      2        2 
  14 chr14_53642265     ZHar    A    G        0      0        2 
  14 chr14_53642265   Sample    A    G        0      0        2 
  14 chr14_53647581     AAsi    C    G        0      0        2 
  14 chr14_53647581     AKia    C    G        0      0        2 
  14 chr14_53647581     AOna    C    G        0      0        2 
  14 chr14_53647581     ASom    C    G        0      0        2 
  14 chr14_53647581     HCab    C    G        0      0        2 
  14 chr14_53647581     HPrz    C    G        0      0        2 
  14 chr14_53647581     ZBoe    C    G        0      0        2 
  14 chr14_53647581     ZGre    C    G      0.5      1        2 
  14 chr14_53647581     ZHar    C    G        0      0        2 
  14 chr14_53647581   Sample    C    G        0      0        2 
  14 chr14_53663205     AAsi    G    A        0      0        2 
  14 chr14_53663205     AKia    G    A        0      0        2 
  14 chr14_53663205     AOna    G    A        0      0        2 
  14 chr14_53663205     ASom    G    A        0      0        2 
  14 chr14_53663205     HCab    G    A        1      2        2 
  14 chr14_53663205     HPrz    G    A        1      2        2 
  14 chr14_53663205     ZBoe    G    A        0      0        2 
  14 chr14_53663205     ZGre    G    A        0      0        2 
  14 chr14_53663205     ZHar    G    A        0      0        2 
  14 chr14_53663205   Sample    G    A        0      0        2 
  14 chr14_53666265     AAsi    C    A        0      0        2 
  14 chr14_53666265     AKia    C    A        0      0        2 
  14 chr14_53666265     AOna    C    A        0      0        2 
  14 chr14_53666265     ASom    C    A        0      0        2 
  14 chr14_53666265     HCab    C    A        0      0        2 
  14 chr14_53666265     HPrz    C    A        0      0        2 
  14 chr14_53666265     ZBoe    C    A      0.5      1        2 
  14 chr14_53666265     ZGre    C    A        0      0        2 
  14 chr14_53666265     ZHar    C    A        0      0        2 
  14 chr14_53666265   Sample    C    A        0      0        2 
  14 chr14_53675485     AAsi    A    G        0      0        2 
  14 chr14_53675485     AKia    A    G        0      0        2 
  14 chr14_53675485     AOna    A    G        0      0        2 
  14 chr14_53675485     ASom    A    G        0      0        2 
  14 chr14_53675485     HCab    A    G        1      2        2 
  14 chr14_53675485     HPrz    A    G        1      2        2 
  14 chr14_53675485     ZBoe    A    G        0      0        2 
  14 chr14_53675485     ZGre    A    G        0      0        2 
  14 chr14_53675485     ZHar    A    G        0      0        2 
  14 chr14_53675485   Sample    A    G        0      0        2 
  14 chr14_53676531     AAsi    C    A        0      0        2 
  14 chr14_53676531     AKia    C    A        0      0        2 
  14 chr14_53676531     AOna    C    A        0      0        2 
  14 chr14_53676531     ASom    C    A        1      2        2 
  14 chr14_53676531     HCab    C    A        0      0        2 
  14 chr14_53676531     HPrz    C    A        0      0        2 
  14 chr14_53676531     ZBoe    C    A        0      0        2 
  14 chr14_53676531     ZGre    C    A        0      0        2 
  14 chr14_53676531     ZHar    C    A        0      0        2 
  14 chr14_53676531   Sample    C    A        0      0        2 
  14 chr14_53679278     AAsi    T    A        0      0        2 
  14 chr14_53679278     AKia    T    A        0      0        2 
  14 chr14_53679278     AOna    T    A        0      0        2 
  14 chr14_53679278     ASom    T    A        0      0        2 
  14 chr14_53679278     HCab    T    A        1      2        2 
  14 chr14_53679278     HPrz    T    A        1      2        2 
  14 chr14_53679278     ZBoe    T    A        0      0        2 
  14 chr14_53679278     ZGre    T    A        0      0        2 
  14 chr14_53679278     ZHar    T    A        0      0        2 
  14 chr14_53679278   Sample    T    A        0      0        2 
  14 chr14_53684475     AAsi    A    C        0      0        2 
  14 chr14_53684475     AKia    A    C        0      0        2 
  14 chr14_53684475     AOna    A    C        0      0        2 
  14 chr14_53684475     ASom    A    C        0      0        2 
  14 chr14_53684475     HCab    A    C        0      0        2 
  14 chr14_53684475     HPrz    A    C        0      0        2 
  14 chr14_53684475     ZBoe    A    C      0.5      1        2 
  14 chr14_53684475     ZGre    A    C        0      0        2 
  14 chr14_53684475     ZHar    A    C        0      0        2 
  14 chr14_53684475   Sample    A    C        0      0        2 
  14 chr14_53688008     AAsi    C    T        0      0        2 
  14 chr14_53688008     AKia    C    T        0      0        2 
  14 chr14_53688008     AOna    C    T        0      0        2 
  14 chr14_53688008     ASom    C    T        0      0        2 
  14 chr14_53688008     HCab    C    T      0.5      1        2 
  14 chr14_53688008     HPrz    C    T        0      0        2 
  14 chr14_53688008     ZBoe    C    T        0      0        2 
  14 chr14_53688008     ZGre    C    T        0      0        2 
  14 chr14_53688008     ZHar    C    T        0      0        2 
  14 chr14_53688008   Sample    C    T        0      0        2 
  14 chr14_53704228     AAsi    C    G        0      0        2 
  14 chr14_53704228     AKia    C    G        0      0        2 
  14 chr14_53704228     AOna    C    G        0      0        2 
  14 chr14_53704228     ASom    C    G        0      0        2 
  14 chr14_53704228     HCab    C    G        0      0        2 
  14 chr14_53704228     HPrz    C    G        0      0        2 
  14 chr14_53704228     ZBoe    C    G      0.5      1        2 
  14 chr14_53704228     ZGre    C    G        0      0        2 
  14 chr14_53704228     ZHar    C    G        0      0        2 
  14 chr14_53704228   Sample    C    G        0      0        2 
  14 chr14_53706261     AAsi    G    C        0      0        2 
  14 chr14_53706261     AKia    G    C        0      0        2 
  14 chr14_53706261     AOna    G    C        0      0        2 
  14 chr14_53706261     ASom    G    C        0      0        2 
  14 chr14_53706261     HCab    G    C        1      2        2 
  14 chr14_53706261     HPrz    G    C        1      2        2 
  14 chr14_53706261     ZBoe    G    C        0      0        2 
  14 chr14_53706261     ZGre    G    C        0      0        2 
  14 chr14_53706261     ZHar    G    C        0      0        2 
  14 chr14_53706261   Sample    G    C        0      0        2 
  14 chr14_53712596     AAsi    T    C        1      2        2 
  14 chr14_53712596     AKia    T    C        0      0        2 
  14 chr14_53712596     AOna    T    C        0      0        2 
  14 chr14_53712596     ASom    T    C        0      0        2 
  14 chr14_53712596     HCab    T    C        0      0        2 
  14 chr14_53712596     HPrz    T    C        0      0        2 
  14 chr14_53712596     ZBoe    T    C        0      0        2 
  14 chr14_53712596     ZGre    T    C        0      0        2 
  14 chr14_53712596     ZHar    T    C        0      0        2 
  14 chr14_53712596   Sample    T    C        0      0        2 
  14 chr14_53726195     AAsi    T    C        0      0        2 
  14 chr14_53726195     AKia    T    C      0.5      1        2 
  14 chr14_53726195     AOna    T    C        0      0        2 
  14 chr14_53726195     ASom    T    C        0      0        2 
  14 chr14_53726195     HCab    T    C        0      0        2 
  14 chr14_53726195     HPrz    T    C        0      0        2 
  14 chr14_53726195     ZBoe    T    C        0      0        2 
  14 chr14_53726195     ZGre    T    C        0      0        2 
  14 chr14_53726195     ZHar    T    C        0      0        2 
  14 chr14_53726195   Sample    T    C        0      0        2 
  14 chr14_53728960     AAsi    G    A        0      0        2 
  14 chr14_53728960     AKia    G    A        0      0        2 
  14 chr14_53728960     AOna    G    A        0      0        2 
  14 chr14_53728960     ASom    G    A        0      0        2 
  14 chr14_53728960     HCab    G    A        0      0        2 
  14 chr14_53728960     HPrz    G    A      0.5      1        2 
  14 chr14_53728960     ZBoe    G    A        0      0        2 
  14 chr14_53728960     ZGre    G    A        0      0        2 
  14 chr14_53728960     ZHar    G    A        0      0        2 
  14 chr14_53728960   Sample    G    A        0      0        2 
  14 chr14_53733223     AAsi    G    T        0      0        2 
  14 chr14_53733223     AKia    G    T        0      0        2 
  14 chr14_53733223     AOna    G    T        0      0        2 
  14 chr14_53733223     ASom    G    T        0      0        2 
  14 chr14_53733223     HCab    G    T        0      0        2 
  14 chr14_53733223     HPrz    G    T        0      0        2 
  14 chr14_53733223     ZBoe    G    T        0      0        2 
  14 chr14_53733223     ZGre    G    T      0.5      1        2 
  14 chr14_53733223     ZHar    G    T        0      0        2 
  14 chr14_53733223   Sample    G    T        0      0        2 
  14 chr14_53736338     AAsi    C    T        0      0        2 
  14 chr14_53736338     AKia    C    T        0      0        2 
  14 chr14_53736338     AOna    C    T        0      0        2 
  14 chr14_53736338     ASom    C    T        0      0        2 
  14 chr14_53736338     HCab    C    T        1      2        2 
  14 chr14_53736338     HPrz    C    T        1      2        2 
  14 chr14_53736338     ZBoe    C    T        0      0        2 
  14 chr14_53736338     ZGre    C    T        0      0        2 
  14 chr14_53736338     ZHar    C    T        0      0        2 
  14 chr14_53736338   Sample    C    T        0      0        2 
  14 chr14_53737572     AAsi    A    C        0      0        2 
  14 chr14_53737572     AKia    A    C        0      0        2 
  14 chr14_53737572     AOna    A    C        0      0        2 
  14 chr14_53737572     ASom    A    C        0      0        2 
  14 chr14_53737572     HCab    A    C        0      0        2 
  14 chr14_53737572     HPrz    A    C        0      0        2 
  14 chr14_53737572     ZBoe    A    C        0      0        2 
  14 chr14_53737572     ZGre    A    C        0      0        2 
  14 chr14_53737572     ZHar    A    C        1      2        2 
  14 chr14_53737572   Sample    A    C        0      0        2 
  14 chr14_53737808     AAsi    C    G        1      2        2 
  14 chr14_53737808     AKia    C    G        0      0        2 
  14 chr14_53737808     AOna    C    G        0      0        2 
  14 chr14_53737808     ASom    C    G        1      2        2 
  14 chr14_53737808     HCab    C    G        0      0        2 
  14 chr14_53737808     HPrz    C    G        0      0        2 
  14 chr14_53737808     ZBoe    C    G        0      0        2 
  14 chr14_53737808     ZGre    C    G        0      0        2 
  14 chr14_53737808     ZHar    C    G        0      0        2 
  14 chr14_53737808   Sample    C    G        1      2        2 
  14 chr14_53748798     AAsi    G    A        0      0        2 
  14 chr14_53748798     AKia    G    A        0      0        2 
  14 chr14_53748798     AOna    G    A        0      0        2 
  14 chr14_53748798     ASom    G    A        0      0        2 
  14 chr14_53748798     HCab    G    A        0      0        2 
  14 chr14_53748798     HPrz    G    A        0      0        2 
  14 chr14_53748798     ZBoe    G    A        1      2        2 
  14 chr14_53748798     ZGre    G    A        1      2        2 
  14 chr14_53748798     ZHar    G    A        0      0        2 
  14 chr14_53748798   Sample    G    A        0      0        2 
  14 chr14_53756184     AAsi    A    G        0      0        2 
  14 chr14_53756184     AKia    A    G        0      0        2 
  14 chr14_53756184     AOna    A    G        0      0        2 
  14 chr14_53756184     ASom    A    G        0      0        2 
  14 chr14_53756184     HCab    A    G        1      2        2 
  14 chr14_53756184     HPrz    A    G        1      2        2 
  14 chr14_53756184     ZBoe    A    G        0      0        2 
  14 chr14_53756184     ZGre    A    G        0      0        2 
  14 chr14_53756184     ZHar    A    G        0      0        2 
  14 chr14_53756184   Sample    A    G        0      0        2 
  14 chr14_53759313     AAsi    G    T        0      0        2 
  14 chr14_53759313     AKia    G    T        0      0        2 
  14 chr14_53759313     AOna    G    T        0      0        2 
  14 chr14_53759313     ASom    G    T        0      0        2 
  14 chr14_53759313     HCab    G    T        0      0        2 
  14 chr14_53759313     HPrz    G    T        0      0        2 
  14 chr14_53759313     ZBoe    G    T        0      0        2 
  14 chr14_53759313     ZGre    G    T      0.5      1        2 
  14 chr14_53759313     ZHar    G    T        0      0        2 
  14 chr14_53759313   Sample    G    T        0      0        2 
  14 chr14_53760749     AAsi    A    G        0      0        2 
  14 chr14_53760749     AKia    A    G        0      0        2 
  14 chr14_53760749     AOna    A    G        0      0        2 
  14 chr14_53760749     ASom    A    G        0      0        2 
  14 chr14_53760749     HCab    A    G        1      2        2 
  14 chr14_53760749     HPrz    A    G        1      2        2 
  14 chr14_53760749     ZBoe    A    G        0      0        2 
  14 chr14_53760749     ZGre    A    G        0      0        2 
  14 chr14_53760749     ZHar    A    G        0      0        2 
  14 chr14_53760749   Sample    A    G        0      0        2 
  14 chr14_53764595     AAsi    G    A        0      0        2 
  14 chr14_53764595     AKia    G    A        0      0        2 
  14 chr14_53764595     AOna    G    A        0      0        2 
  14 chr14_53764595     ASom    G    A        0      0        2 
  14 chr14_53764595     HCab    G    A        0      0        2 
  14 chr14_53764595     HPrz    G    A        0      0        2 
  14 chr14_53764595     ZBoe    G    A        0      0        2 
  14 chr14_53764595     ZGre    G    A        0      0        2 
  14 chr14_53764595     ZHar    G    A      0.5      1        2 
  14 chr14_53764595   Sample    G    A        0      0        2 
  14 chr14_53770398     AAsi    T    C        0      0        2 
  14 chr14_53770398     AKia    T    C        0      0        2 
  14 chr14_53770398     AOna    T    C        0      0        2 
  14 chr14_53770398     ASom    T    C        0      0        2 
  14 chr14_53770398     HCab    T    C      0.5      1        2 
  14 chr14_53770398     HPrz    T    C        0      0        2 
  14 chr14_53770398     ZBoe    T    C        0      0        2 
  14 chr14_53770398     ZGre    T    C        0      0        2 
  14 chr14_53770398     ZHar    T    C        0      0        2 
  14 chr14_53770398   Sample    T    C        0      0        2 
  14 chr14_53770419     AAsi    C    T        0      0        2 
  14 chr14_53770419     AKia    C    T        1      2        2 
  14 chr14_53770419     AOna    C    T        0      0        2 
  14 chr14_53770419     ASom    C    T        0      0        2 
  14 chr14_53770419     HCab    C    T        0      0        2 
  14 chr14_53770419     HPrz    C    T        0      0        2 
  14 chr14_53770419     ZBoe    C    T        0      0        2 
  14 chr14_53770419     ZGre    C    T        0      0        2 
  14 chr14_53770419     ZHar    C    T        0      0        2 
  14 chr14_53770419   Sample    C    T        0      0        2 
  14 chr14_53771544     AAsi    G    C        0      0        2 
  14 chr14_53771544     AKia    G    C      0.5      1        2 
  14 chr14_53771544     AOna    G    C        0      0        2 
  14 chr14_53771544     ASom    G    C        0      0        2 
  14 chr14_53771544     HCab    G    C        0      0        2 
  14 chr14_53771544     HPrz    G    C        0      0        2 
  14 chr14_53771544     ZBoe    G    C        0      0        2 
  14 chr14_53771544     ZGre    G    C        0      0        2 
  14 chr14_53771544     ZHar    G    C        0      0        2 
  14 chr14_53771544   Sample    G    C        0      0        2 
  14 chr14_53787657     AAsi    A    G        0      0        2 
  14 chr14_53787657     AKia    A    G      0.5      1        2 
  14 chr14_53787657     AOna    A    G        0      0        2 
  14 chr14_53787657     ASom    A    G        0      0        2 
  14 chr14_53787657     HCab    A    G        0      0        2 
  14 chr14_53787657     HPrz    A    G        0      0        2 
  14 chr14_53787657     ZBoe    A    G        0      0        2 
  14 chr14_53787657     ZGre    A    G        0      0        2 
  14 chr14_53787657     ZHar    A    G        0      0        2 
  14 chr14_53787657   Sample    A    G        0      0        2 
  14 chr14_53797294     AAsi    G    A        0      0        2 
  14 chr14_53797294     AKia    G    A        0      0        2 
  14 chr14_53797294     AOna    G    A        0      0        2 
  14 chr14_53797294     ASom    G    A        0      0        2 
  14 chr14_53797294     HCab    G    A        0      0        2 
  14 chr14_53797294     HPrz    G    A        0      0        2 
  14 chr14_53797294     ZBoe    G    A      0.5      1        2 
  14 chr14_53797294     ZGre    G    A        0      0        2 
  14 chr14_53797294     ZHar    G    A        0      0        2 
  14 chr14_53797294   Sample    G    A        0      0        2 
  14 chr14_53809625     AAsi    T    A        0      0        2 
  14 chr14_53809625     AKia    T    A        0      0        2 
  14 chr14_53809625     AOna    T    A        0      0        2 
  14 chr14_53809625     ASom    T    A        0      0        2 
  14 chr14_53809625     HCab    T    A        0      0        2 
  14 chr14_53809625     HPrz    T    A        0      0        2 
  14 chr14_53809625     ZBoe    T    A      0.5      1        2 
  14 chr14_53809625     ZGre    T    A        0      0        2 
  14 chr14_53809625     ZHar    T    A        1      2        2 
  14 chr14_53809625   Sample    T    A        0      0        2 
  14 chr14_53810167     AAsi    C    T        0      0        2 
  14 chr14_53810167     AKia    C    T        0      0        2 
  14 chr14_53810167     AOna    C    T        0      0        2 
  14 chr14_53810167     ASom    C    T        0      0        2 
  14 chr14_53810167     HCab    C    T        1      2        2 
  14 chr14_53810167     HPrz    C    T        1      2        2 
  14 chr14_53810167     ZBoe    C    T        0      0        2 
  14 chr14_53810167     ZGre    C    T        0      0        2 
  14 chr14_53810167     ZHar    C    T        0      0        2 
  14 chr14_53810167   Sample    C    T        0      0        2 
  14 chr14_53810627     AAsi    T    G      0.5      1        2 
  14 chr14_53810627     AKia    T    G        0      0        2 
  14 chr14_53810627     AOna    T    G        0      0        2 
  14 chr14_53810627     ASom    T    G        1      2        2 
  14 chr14_53810627     HCab    T    G        0      0        2 
  14 chr14_53810627     HPrz    T    G        0      0        2 
  14 chr14_53810627     ZBoe    T    G        0      0        2 
  14 chr14_53810627     ZGre    T    G        0      0        2 
  14 chr14_53810627     ZHar    T    G        0      0        2 
  14 chr14_53810627   Sample    T    G        0      0        2 
  14 chr14_53811531     AAsi    C    T        0      0        2 
  14 chr14_53811531     AKia    C    T        0      0        2 
  14 chr14_53811531     AOna    C    T        0      0        2 
  14 chr14_53811531     ASom    C    T        0      0        2 
  14 chr14_53811531     HCab    C    T        0      0        2 
  14 chr14_53811531     HPrz    C    T        0      0        2 
  14 chr14_53811531     ZBoe    C    T      0.5      1        2 
  14 chr14_53811531     ZGre    C    T        0      0        2 
  14 chr14_53811531     ZHar    C    T        0      0        2 
  14 chr14_53811531   Sample    C    T        0      0        2 
  14 chr14_53822542     AAsi    A    G        1      2        2 
  14 chr14_53822542     AKia    A    G        0      0        2 
  14 chr14_53822542     AOna    A    G        0      0        2 
  14 chr14_53822542     ASom    A    G        0      0        2 
  14 chr14_53822542     HCab    A    G        0      0        2 
  14 chr14_53822542     HPrz    A    G        0      0        2 
  14 chr14_53822542     ZBoe    A    G        0      0        2 
  14 chr14_53822542     ZGre    A    G        0      0        2 
  14 chr14_53822542     ZHar    A    G        0      0        2 
  14 chr14_53822542   Sample    A    G        1      2        2 
  14 chr14_53824438     AAsi    G    T        0      0        2 
  14 chr14_53824438     AKia    G    T        0      0        2 
  14 chr14_53824438     AOna    G    T        0      0        2 
  14 chr14_53824438     ASom    G    T        0      0        2 
  14 chr14_53824438     HCab    G    T        0      0        2 
  14 chr14_53824438     HPrz    G    T        0      0        2 
  14 chr14_53824438     ZBoe    G    T        0      0        2 
  14 chr14_53824438     ZGre    G    T        0      0        2 
  14 chr14_53824438     ZHar    G    T        1      2        2 
  14 chr14_53824438   Sample    G    T        0      0        2 
  14 chr14_53830173     AAsi    G    A        0      0        2 
  14 chr14_53830173     AKia    G    A        0      0        2 
  14 chr14_53830173     AOna    G    A        0      0        2 
  14 chr14_53830173     ASom    G    A        0      0        2 
  14 chr14_53830173     HCab    G    A        0      0        2 
  14 chr14_53830173     HPrz    G    A        0      0        2 
  14 chr14_53830173     ZBoe    G    A        0      0        2 
  14 chr14_53830173     ZGre    G    A      0.5      1        2 
  14 chr14_53830173     ZHar    G    A        0      0        2 
  14 chr14_53830173   Sample    G    A        0      0        2 
  14 chr14_53835993     AAsi    G    A        0      0        2 
  14 chr14_53835993     AKia    G    A        0      0        2 
  14 chr14_53835993     AOna    G    A        0      0        2 
  14 chr14_53835993     ASom    G    A        0      0        2 
  14 chr14_53835993     HCab    G    A        0      0        2 
  14 chr14_53835993     HPrz    G    A        0      0        2 
  14 chr14_53835993     ZBoe    G    A        0      0        2 
  14 chr14_53835993     ZGre    G    A        0      0        2 
  14 chr14_53835993     ZHar    G    A        1      2        2 
  14 chr14_53835993   Sample    G    A        0      0        2 
  14 chr14_53843591     AAsi    T    C        0      0        2 
  14 chr14_53843591     AKia    T    C        0      0        2 
  14 chr14_53843591     AOna    T    C        0      0        2 
  14 chr14_53843591     ASom    T    C        0      0        2 
  14 chr14_53843591     HCab    T    C        0      0        2 
  14 chr14_53843591     HPrz    T    C        0      0        2 
  14 chr14_53843591     ZBoe    T    C        0      0        2 
  14 chr14_53843591     ZGre    T    C        0      0        2 
  14 chr14_53843591     ZHar    T    C      0.5      1        2 
  14 chr14_53843591   Sample    T    C        0      0        2 
  14 chr14_53847321     AAsi    C    T        0      0        2 
  14 chr14_53847321     AKia    C    T        0      0        2 
  14 chr14_53847321     AOna    C    T        0      0        2 
  14 chr14_53847321     ASom    C    T        0      0        2 
  14 chr14_53847321     HCab    C    T        0      0        2 
  14 chr14_53847321     HPrz    C    T        0      0        2 
  14 chr14_53847321     ZBoe    C    T        0      0        2 
  14 chr14_53847321     ZGre    C    T        0      0        2 
  14 chr14_53847321     ZHar    C    T        1      2        2 
  14 chr14_53847321   Sample    C    T        0      0        2 
  14 chr14_53851298     AAsi    G    C        0      0        2 
  14 chr14_53851298     AKia    G    C        0      0        2 
  14 chr14_53851298     AOna    G    C        0      0        2 
  14 chr14_53851298     ASom    G    C        1      2        2 
  14 chr14_53851298     HCab    G    C        0      0        2 
  14 chr14_53851298     HPrz    G    C        0      0        2 
  14 chr14_53851298     ZBoe    G    C        0      0        2 
  14 chr14_53851298     ZGre    G    C        0      0        2 
  14 chr14_53851298     ZHar    G    C        0      0        2 
  14 chr14_53851298   Sample    G    C        0      0        2 
  14 chr14_53855315     AAsi    A    C        0      0        2 
  14 chr14_53855315     AKia    A    C        0      0        2 
  14 chr14_53855315     AOna    A    C        0      0        2 
  14 chr14_53855315     ASom    A    C        0      0        2 
  14 chr14_53855315     HCab    A    C        0      0        2 
  14 chr14_53855315     HPrz    A    C        0      0        2 
  14 chr14_53855315     ZBoe    A    C        0      0        2 
  14 chr14_53855315     ZGre    A    C      0.5      1        2 
  14 chr14_53855315     ZHar    A    C        0      0        2 
  14 chr14_53855315   Sample    A    C        0      0        2 
  14 chr14_53856777     AAsi    T    G        0      0        2 
  14 chr14_53856777     AKia    T    G        1      2        2 
  14 chr14_53856777     AOna    T    G        0      0        2 
  14 chr14_53856777     ASom    T    G        0      0        2 
  14 chr14_53856777     HCab    T    G        0      0        2 
  14 chr14_53856777     HPrz    T    G        0      0        2 
  14 chr14_53856777     ZBoe    T    G        0      0        2 
  14 chr14_53856777     ZGre    T    G        0      0        2 
  14 chr14_53856777     ZHar    T    G        0      0        2 
  14 chr14_53856777   Sample    T    G        0      0        2 
  14 chr14_53859177     AAsi    G    T        0      0        2 
  14 chr14_53859177     AKia    G    T        0      0        2 
  14 chr14_53859177     AOna    G    T        0      0        2 
  14 chr14_53859177     ASom    G    T        0      0        2 
  14 chr14_53859177     HCab    G    T        0      0        2 
  14 chr14_53859177     HPrz    G    T        0      0        2 
  14 chr14_53859177     ZBoe    G    T        1      2        2 
  14 chr14_53859177     ZGre    G    T        0      0        2 
  14 chr14_53859177     ZHar    G    T        0      0        2 
  14 chr14_53859177   Sample    G    T        0      0        2 
  14 chr14_53861263     AAsi    T    C        0      0        2 
  14 chr14_53861263     AKia    T    C        1      2        2 
  14 chr14_53861263     AOna    T    C        1      2        2 
  14 chr14_53861263     ASom    T    C        0      0        2 
  14 chr14_53861263     HCab    T    C        0      0        2 
  14 chr14_53861263     HPrz    T    C        0      0        2 
  14 chr14_53861263     ZBoe    T    C        0      0        2 
  14 chr14_53861263     ZGre    T    C        0      0        2 
  14 chr14_53861263     ZHar    T    C        0      0        2 
  14 chr14_53861263   Sample    T    C        0      0        2 
  14 chr14_53862121     AAsi    T    A        0      0        2 
  14 chr14_53862121     AKia    T    A        0      0        2 
  14 chr14_53862121     AOna    T    A        0      0        2 
  14 chr14_53862121     ASom    T    A        0      0        2 
  14 chr14_53862121     HCab    T    A        1      2        2 
  14 chr14_53862121     HPrz    T    A        1      2        2 
  14 chr14_53862121     ZBoe    T    A        0      0        2 
  14 chr14_53862121     ZGre    T    A        0      0        2 
  14 chr14_53862121     ZHar    T    A        0      0        2 
  14 chr14_53862121   Sample    T    A        0      0        2 
  14 chr14_53864701     AAsi    T    C        0      0        2 
  14 chr14_53864701     AKia    T    C        1      2        2 
  14 chr14_53864701     AOna    T    C        1      2        2 
  14 chr14_53864701     ASom    T    C        0      0        2 
  14 chr14_53864701     HCab    T    C        0      0        2 
  14 chr14_53864701     HPrz    T    C        0      0        2 
  14 chr14_53864701     ZBoe    T    C        0      0        2 
  14 chr14_53864701     ZGre    T    C        0      0        2 
  14 chr14_53864701     ZHar    T    C        0      0        2 
  14 chr14_53864701   Sample    T    C        0      0        2 
  14 chr14_53864743     AAsi    G    A        0      0        2 
  14 chr14_53864743     AKia    G    A        0      0        2 
  14 chr14_53864743     AOna    G    A        0      0        2 
  14 chr14_53864743     ASom    G    A        0      0        2 
  14 chr14_53864743     HCab    G    A        0      0        2 
  14 chr14_53864743     HPrz    G    A        0      0        2 
  14 chr14_53864743     ZBoe    G    A        1      2        2 
  14 chr14_53864743     ZGre    G    A        0      0        2 
  14 chr14_53864743     ZHar    G    A        0      0        2 
  14 chr14_53864743   Sample    G    A        0      0        2 
  14 chr14_53867033     AAsi    G    T        0      0        2 
  14 chr14_53867033     AKia    G    T        0      0        2 
  14 chr14_53867033     AOna    G    T        0      0        2 
  14 chr14_53867033     ASom    G    T        0      0        2 
  14 chr14_53867033     HCab    G    T        0      0        2 
  14 chr14_53867033     HPrz    G    T        0      0        2 
  14 chr14_53867033     ZBoe    G    T      0.5      1        2 
  14 chr14_53867033     ZGre    G    T        0      0        2 
  14 chr14_53867033     ZHar    G    T        0      0        2 
  14 chr14_53867033   Sample    G    T        0      0        2 
  14 chr14_53867170     AAsi    T    C        0      0        2 
  14 chr14_53867170     AKia    T    C        0      0        2 
  14 chr14_53867170     AOna    T    C        0      0        2 
  14 chr14_53867170     ASom    T    C        0      0        2 
  14 chr14_53867170     HCab    T    C        1      2        2 
  14 chr14_53867170     HPrz    T    C        1      2        2 
  14 chr14_53867170     ZBoe    T    C        0      0        2 
  14 chr14_53867170     ZGre    T    C        0      0        2 
  14 chr14_53867170     ZHar    T    C        0      0        2 
  14 chr14_53867170   Sample    T    C        0      0        2 
  14 chr14_53867709     AAsi    A    G        0      0        2 
  14 chr14_53867709     AKia    A    G        0      0        2 
  14 chr14_53867709     AOna    A    G        1      2        2 
  14 chr14_53867709     ASom    A    G        0      0        2 
  14 chr14_53867709     HCab    A    G        1      2        2 
  14 chr14_53867709     HPrz    A    G        1      2        2 
  14 chr14_53867709     ZBoe    A    G        0      0        2 
  14 chr14_53867709     ZGre    A    G        0      0        2 
  14 chr14_53867709     ZHar    A    G        0      0        2 
  14 chr14_53867709   Sample    A    G        0      0        2 
  14 chr14_53871163     AAsi    C    A        0      0        2 
  14 chr14_53871163     AKia    C    A        0      0        2 
  14 chr14_53871163     AOna    C    A        1      2        2 
  14 chr14_53871163     ASom    C    A        0      0        2 
  14 chr14_53871163     HCab    C    A        0      0        2 
  14 chr14_53871163     HPrz    C    A      0.5      1        2 
  14 chr14_53871163     ZBoe    C    A        0      0        2 
  14 chr14_53871163     ZGre    C    A        0      0        2 
  14 chr14_53871163     ZHar    C    A        0      0        2 
  14 chr14_53871163   Sample    C    A        0      0        2 
  14 chr14_53872744     AAsi    A    C        0      0        2 
  14 chr14_53872744     AKia    A    C        0      0        2 
  14 chr14_53872744     AOna    A    C        0      0        2 
  14 chr14_53872744     ASom    A    C        0      0        2 
  14 chr14_53872744     HCab    A    C        1      2        2 
  14 chr14_53872744     HPrz    A    C        1      2        2 
  14 chr14_53872744     ZBoe    A    C        0      0        2 
  14 chr14_53872744     ZGre    A    C        0      0        2 
  14 chr14_53872744     ZHar    A    C        0      0        2 
  14 chr14_53872744   Sample    A    C        0      0        2 
  14 chr14_53874588     AAsi    C    T        0      0        2 
  14 chr14_53874588     AKia    C    T        0      0        2 
  14 chr14_53874588     AOna    C    T        0      0        2 
  14 chr14_53874588     ASom    C    T        0      0        2 
  14 chr14_53874588     HCab    C    T        1      2        2 
  14 chr14_53874588     HPrz    C    T        1      2        2 
  14 chr14_53874588     ZBoe    C    T        0      0        2 
  14 chr14_53874588     ZGre    C    T        0      0        2 
  14 chr14_53874588     ZHar    C    T        0      0        2 
  14 chr14_53874588   Sample    C    T        0      0        2 
  14 chr14_53882048     AAsi    C    T        0      0        2 
  14 chr14_53882048     AKia    C    T        0      0        2 
  14 chr14_53882048     AOna    C    T        0      0        2 
  14 chr14_53882048     ASom    C    T        1      2        2 
  14 chr14_53882048     HCab    C    T        0      0        2 
  14 chr14_53882048     HPrz    C    T        0      0        2 
  14 chr14_53882048     ZBoe    C    T        0      0        2 
  14 chr14_53882048     ZGre    C    T        0      0        2 
  14 chr14_53882048     ZHar    C    T        0      0        2 
  14 chr14_53882048   Sample    C    T        0      0        2 
  14 chr14_53885180     AAsi    T    C        0      0        2 
  14 chr14_53885180     AKia    T    C        0      0        2 
  14 chr14_53885180     AOna    T    C        0      0        2 
  14 chr14_53885180     ASom    T    C        0      0        2 
  14 chr14_53885180     HCab    T    C        0      0        2 
  14 chr14_53885180     HPrz    T    C      0.5      1        2 
  14 chr14_53885180     ZBoe    T    C      0.5      1        2 
  14 chr14_53885180     ZGre    T    C        0      0        2 
  14 chr14_53885180     ZHar    T    C        0      0        2 
  14 chr14_53885180   Sample    T    C        0      0        2 
  14 chr14_53889486     AAsi    T    A        0      0        2 
  14 chr14_53889486     AKia    T    A        0      0        2 
  14 chr14_53889486     AOna    T    A        0      0        2 
  14 chr14_53889486     ASom    T    A        0      0        2 
  14 chr14_53889486     HCab    T    A        0      0        2 
  14 chr14_53889486     HPrz    T    A        0      0        2 
  14 chr14_53889486     ZBoe    T    A      0.5      1        2 
  14 chr14_53889486     ZGre    T    A        0      0        2 
  14 chr14_53889486     ZHar    T    A        0      0        2 
  14 chr14_53889486   Sample    T    A        0      0        2 
  14 chr14_53896257     AAsi    C    A        0      0        2 
  14 chr14_53896257     AKia    C    A        0      0        2 
  14 chr14_53896257     AOna    C    A        0      0        2 
  14 chr14_53896257     ASom    C    A        0      0        2 
  14 chr14_53896257     HCab    C    A        0      0        2 
  14 chr14_53896257     HPrz    C    A        0      0        2 
  14 chr14_53896257     ZBoe    C    A        0      0        2 
  14 chr14_53896257     ZGre    C    A        1      2        2 
  14 chr14_53896257     ZHar    C    A        0      0        2 
  14 chr14_53896257   Sample    C    A        0      0        2 
  14 chr14_53898910     AAsi    C    G        0      0        2 
  14 chr14_53898910     AKia    C    G        0      0        2 
  14 chr14_53898910     AOna    C    G        0      0        2 
  14 chr14_53898910     ASom    C    G        0      0        2 
  14 chr14_53898910     HCab    C    G        1      2        2 
  14 chr14_53898910     HPrz    C    G        1      2        2 
  14 chr14_53898910     ZBoe    C    G        0      0        2 
  14 chr14_53898910     ZGre    C    G        0      0        2 
  14 chr14_53898910     ZHar    C    G        0      0        2 
  14 chr14_53898910   Sample    C    G        0      0        2 
  14 chr14_53904522     AAsi    G    A        0      0        2 
  14 chr14_53904522     AKia    G    A        1      2        2 
  14 chr14_53904522     AOna    G    A        1      2        2 
  14 chr14_53904522     ASom    G    A        0      0        2 
  14 chr14_53904522     HCab    G    A        0      0        2 
  14 chr14_53904522     HPrz    G    A        0      0        2 
  14 chr14_53904522     ZBoe    G    A        0      0        2 
  14 chr14_53904522     ZGre    G    A        0      0        2 
  14 chr14_53904522     ZHar    G    A        0      0        2 
  14 chr14_53904522   Sample    G    A        0      0        2 
  14 chr14_53906741     AAsi    T    C        0      0        2 
  14 chr14_53906741     AKia    T    C        0      0        2 
  14 chr14_53906741     AOna    T    C        0      0        2 
  14 chr14_53906741     ASom    T    C        0      0        2 
  14 chr14_53906741     HCab    T    C        0      0        2 
  14 chr14_53906741     HPrz    T    C        0      0        2 
  14 chr14_53906741     ZBoe    T    C      0.5      1        2 
  14 chr14_53906741     ZGre    T    C        0      0        2 
  14 chr14_53906741     ZHar    T    C        0      0        2 
  14 chr14_53906741   Sample    T    C        0      0        2 
  14 chr14_53907528     AAsi    T    C        0      0        2 
  14 chr14_53907528     AKia    T    C        0      0        2 
  14 chr14_53907528     AOna    T    C        0      0        2 
  14 chr14_53907528     ASom    T    C        0      0        2 
  14 chr14_53907528     HCab    T    C        1      2        2 
  14 chr14_53907528     HPrz    T    C        1      2        2 
  14 chr14_53907528     ZBoe    T    C        0      0        2 
  14 chr14_53907528     ZGre    T    C        0      0        2 
  14 chr14_53907528     ZHar    T    C        0      0        2 
  14 chr14_53907528   Sample    T    C        0      0        2 
  14 chr14_53917612     AAsi    T    C        0      0        2 
  14 chr14_53917612     AKia    T    C        0      0        2 
  14 chr14_53917612     AOna    T    C        0      0        2 
  14 chr14_53917612     ASom    T    C        0      0        2 
  14 chr14_53917612     HCab    T    C        0      0        2 
  14 chr14_53917612     HPrz    T    C      0.5      1        2 
  14 chr14_53917612     ZBoe    T    C        0      0        2 
  14 chr14_53917612     ZGre    T    C        0      0        2 
  14 chr14_53917612     ZHar    T    C        0      0        2 
  14 chr14_53917612   Sample    T    C        0      0        2 
  14 chr14_53919406     AAsi    G    A        0      0        2 
  14 chr14_53919406     AKia    G    A        1      2        2 
  14 chr14_53919406     AOna    G    A        1      2        2 
  14 chr14_53919406     ASom    G    A        0      0        2 
  14 chr14_53919406     HCab    G    A        0      0        2 
  14 chr14_53919406     HPrz    G    A        0      0        2 
  14 chr14_53919406     ZBoe    G    A        0      0        2 
  14 chr14_53919406     ZGre    G    A        0      0        2 
  14 chr14_53919406     ZHar    G    A        0      0        2 
  14 chr14_53919406   Sample    G    A        0      0        2 
  14 chr14_53924276     AAsi    T    C        0      0        2 
  14 chr14_53924276     AKia    T    C        1      2        2 
  14 chr14_53924276     AOna    T    C        0      0        2 
  14 chr14_53924276     ASom    T    C        0      0        2 
  14 chr14_53924276     HCab    T    C        0      0        2 
  14 chr14_53924276     HPrz    T    C        0      0        2 
  14 chr14_53924276     ZBoe    T    C        0      0        2 
  14 chr14_53924276     ZGre    T    C        0      0        2 
  14 chr14_53924276     ZHar    T    C        0      0        2 
  14 chr14_53924276   Sample    T    C        0      0        2 
  14 chr14_53925287     AAsi    A    C        0      0        2 
  14 chr14_53925287     AKia    A    C        0      0        2 
  14 chr14_53925287     AOna    A    C        0      0        2 
  14 chr14_53925287     ASom    A    C        0      0        2 
  14 chr14_53925287     HCab    A    C        0      0        2 
  14 chr14_53925287     HPrz    A    C        0      0        2 
  14 chr14_53925287     ZBoe    A    C      0.5      1        2 
  14 chr14_53925287     ZGre    A    C        0      0        2 
  14 chr14_53925287     ZHar    A    C        0      0        2 
  14 chr14_53925287   Sample    A    C        0      0        2 
  14 chr14_53925729     AAsi    A    G        0      0        2 
  14 chr14_53925729     AKia    A    G        0      0        2 
  14 chr14_53925729     AOna    A    G        0      0        2 
  14 chr14_53925729     ASom    A    G        0      0        2 
  14 chr14_53925729     HCab    A    G        1      2        2 
  14 chr14_53925729     HPrz    A    G        1      2        2 
  14 chr14_53925729     ZBoe    A    G        0      0        2 
  14 chr14_53925729     ZGre    A    G        0      0        2 
  14 chr14_53925729     ZHar    A    G        0      0        2 
  14 chr14_53925729   Sample    A    G        0      0        2 
  14 chr14_53929956     AAsi    C    G        0      0        2 
  14 chr14_53929956     AKia    C    G        0      0        2 
  14 chr14_53929956     AOna    C    G        0      0        2 
  14 chr14_53929956     ASom    C    G        0      0        2 
  14 chr14_53929956     HCab    C    G        1      2        2 
  14 chr14_53929956     HPrz    C    G        1      2        2 
  14 chr14_53929956     ZBoe    C    G        0      0        2 
  14 chr14_53929956     ZGre    C    G        0      0        2 
  14 chr14_53929956     ZHar    C    G        0      0        2 
  14 chr14_53929956   Sample    C    G        0      0        2 
  14 chr14_53936095     AAsi    G    A        0      0        2 
  14 chr14_53936095     AKia    G    A        0      0        2 
  14 chr14_53936095     AOna    G    A        0      0        2 
  14 chr14_53936095     ASom    G    A        0      0        2 
  14 chr14_53936095     HCab    G    A        1      2        2 
  14 chr14_53936095     HPrz    G    A        1      2        2 
  14 chr14_53936095     ZBoe    G    A        0      0        2 
  14 chr14_53936095     ZGre    G    A        0      0        2 
  14 chr14_53936095     ZHar    G    A        0      0        2 
  14 chr14_53936095   Sample    G    A        0      0        2 
  14 chr14_53963196     AAsi    G    A        0      0        2 
  14 chr14_53963196     AKia    G    A        0      0        2 
  14 chr14_53963196     AOna    G    A        0      0        2 
  14 chr14_53963196     ASom    G    A        0      0        2 
  14 chr14_53963196     HCab    G    A        0      0        2 
  14 chr14_53963196     HPrz    G    A        0      0        2 
  14 chr14_53963196     ZBoe    G    A        0      0        2 
  14 chr14_53963196     ZGre    G    A        0      0        2 
  14 chr14_53963196     ZHar    G    A      0.5      1        2 
  14 chr14_53963196   Sample    G    A        0      0        2 
  14 chr14_53964344     AAsi    C    A        0      0        2 
  14 chr14_53964344     AKia    C    A        0      0        2 
  14 chr14_53964344     AOna    C    A        0      0        2 
  14 chr14_53964344     ASom    C    A        0      0        2 
  14 chr14_53964344     HCab    C    A        0      0        2 
  14 chr14_53964344     HPrz    C    A        0      0        2 
  14 chr14_53964344     ZBoe    C    A        0      0        2 
  14 chr14_53964344     ZGre    C    A        1      2        2 
  14 chr14_53964344     ZHar    C    A        0      0        2 
  14 chr14_53964344   Sample    C    A        0      0        2 
  14 chr14_53985882     AAsi    G    T        0      0        2 
  14 chr14_53985882     AKia    G    T        0      0        2 
  14 chr14_53985882     AOna    G    T        0      0        2 
  14 chr14_53985882     ASom    G    T        0      0        2 
  14 chr14_53985882     HCab    G    T        0      0        2 
  14 chr14_53985882     HPrz    G    T        0      0        2 
  14 chr14_53985882     ZBoe    G    T        0      0        2 
  14 chr14_53985882     ZGre    G    T        0      0        2 
  14 chr14_53985882     ZHar    G    T      0.5      1        2 
  14 chr14_53985882   Sample    G    T        0      0        2 
  14 chr14_53989991     AAsi    C    T        0      0        2 
  14 chr14_53989991     AKia    C    T        0      0        2 
  14 chr14_53989991     AOna    C    T        0      0        2 
  14 chr14_53989991     ASom    C    T        0      0        2 
  14 chr14_53989991     HCab    C    T        0      0        2 
  14 chr14_53989991     HPrz    C    T        0      0        2 
  14 chr14_53989991     ZBoe    C    T        1      2        2 
  14 chr14_53989991     ZGre    C    T        1      2        2 
  14 chr14_53989991     ZHar    C    T        1      2        2 
  14 chr14_53989991   Sample    C    T        0      0        2 
  14 chr14_53995969     AAsi    G    C        0      0        2 
  14 chr14_53995969     AKia    G    C        0      0        2 
  14 chr14_53995969     AOna    G    C        0      0        2 
  14 chr14_53995969     ASom    G    C        0      0        2 
  14 chr14_53995969     HCab    G    C        1      2        2 
  14 chr14_53995969     HPrz    G    C        1      2        2 
  14 chr14_53995969     ZBoe    G    C        0      0        2 
  14 chr14_53995969     ZGre    G    C        0      0        2 
  14 chr14_53995969     ZHar    G    C        0      0        2 
  14 chr14_53995969   Sample    G    C        0      0        2 
  14 chr14_53997705     AAsi    C    T        0      0        2 
  14 chr14_53997705     AKia    C    T        0      0        2 
  14 chr14_53997705     AOna    C    T        0      0        2 
  14 chr14_53997705     ASom    C    T        0      0        2 
  14 chr14_53997705     HCab    C    T        1      2        2 
  14 chr14_53997705     HPrz    C    T        1      2        2 
  14 chr14_53997705     ZBoe    C    T        0      0        2 
  14 chr14_53997705     ZGre    C    T        0      0        2 
  14 chr14_53997705     ZHar    C    T        0      0        2 
  14 chr14_53997705   Sample    C    T        0      0        2 
  14 chr14_53998269     AAsi    G    T        0      0        2 
  14 chr14_53998269     AKia    G    T        0      0        2 
  14 chr14_53998269     AOna    G    T        0      0        2 
  14 chr14_53998269     ASom    G    T        0      0        2 
  14 chr14_53998269     HCab    G    T        1      2        2 
  14 chr14_53998269     HPrz    G    T        1      2        2 
  14 chr14_53998269     ZBoe    G    T        0      0        2 
  14 chr14_53998269     ZGre    G    T        0      0        2 
  14 chr14_53998269     ZHar    G    T        0      0        2 
  14 chr14_53998269   Sample    G    T        0      0        2 
  14 chr14_54032630     AAsi    C    T        0      0        2 
  14 chr14_54032630     AKia    C    T        0      0        2 
  14 chr14_54032630     AOna    C    T        0      0        2 
  14 chr14_54032630     ASom    C    T        0      0        2 
  14 chr14_54032630     HCab    C    T        1      2        2 
  14 chr14_54032630     HPrz    C    T        1      2        2 
  14 chr14_54032630     ZBoe    C    T        0      0        2 
  14 chr14_54032630     ZGre    C    T        0      0        2 
  14 chr14_54032630     ZHar    C    T        0      0        2 
  14 chr14_54032630   Sample    C    T        0      0        2 
  14 chr14_54033007     AAsi    A    G        0      0        2 
  14 chr14_54033007     AKia    A    G        0      0        2 
  14 chr14_54033007     AOna    A    G        0      0        2 
  14 chr14_54033007     ASom    A    G        0      0        2 
  14 chr14_54033007     HCab    A    G        0      0        2 
  14 chr14_54033007     HPrz    A    G        0      0        2 
  14 chr14_54033007     ZBoe    A    G        1      2        2 
  14 chr14_54033007     ZGre    A    G        0      0        2 
  14 chr14_54033007     ZHar    A    G        0      0        2 
  14 chr14_54033007   Sample    A    G        0      0        2 
  14 chr14_54041912     AAsi    A    T        0      0        2 
  14 chr14_54041912     AKia    A    T        0      0        2 
  14 chr14_54041912     AOna    A    T        0      0        2 
  14 chr14_54041912     ASom    A    T        1      2        2 
  14 chr14_54041912     HCab    A    T        0      0        2 
  14 chr14_54041912     HPrz    A    T        0      0        2 
  14 chr14_54041912     ZBoe    A    T        0      0        2 
  14 chr14_54041912     ZGre    A    T        0      0        2 
  14 chr14_54041912     ZHar    A    T        0      0        2 
  14 chr14_54041912   Sample    A    T        0      0        2 
  14 chr14_54047420     AAsi    T    C        0      0        2 
  14 chr14_54047420     AKia    T    C        0      0        2 
  14 chr14_54047420     AOna    T    C        0      0        2 
  14 chr14_54047420     ASom    T    C        0      0        2 
  14 chr14_54047420     HCab    T    C        1      2        2 
  14 chr14_54047420     HPrz    T    C        1      2        2 
  14 chr14_54047420     ZBoe    T    C        0      0        2 
  14 chr14_54047420     ZGre    T    C        0      0        2 
  14 chr14_54047420     ZHar    T    C        0      0        2 
  14 chr14_54047420   Sample    T    C        0      0        2 
  14 chr14_54052998     AAsi    G    A      0.5      1        2 
  14 chr14_54052998     AKia    G    A        0      0        2 
  14 chr14_54052998     AOna    G    A        0      0        2 
  14 chr14_54052998     ASom    G    A        0      0        2 
  14 chr14_54052998     HCab    G    A        0      0        2 
  14 chr14_54052998     HPrz    G    A        0      0        2 
  14 chr14_54052998     ZBoe    G    A        0      0        2 
  14 chr14_54052998     ZGre    G    A        0      0        2 
  14 chr14_54052998     ZHar    G    A        0      0        2 
  14 chr14_54052998   Sample    G    A        1      2        2 
  14 chr14_54065300     AAsi    C    T      0.5      1        2 
  14 chr14_54065300     AKia    C    T        0      0        2 
  14 chr14_54065300     AOna    C    T        0      0        2 
  14 chr14_54065300     ASom    C    T        0      0        2 
  14 chr14_54065300     HCab    C    T        0      0        2 
  14 chr14_54065300     HPrz    C    T        0      0        2 
  14 chr14_54065300     ZBoe    C    T        0      0        2 
  14 chr14_54065300     ZGre    C    T        0      0        2 
  14 chr14_54065300     ZHar    C    T        0      0        2 
  14 chr14_54065300   Sample    C    T        0      0        2 
  14 chr14_54068896     AAsi    C    G        0      0        2 
  14 chr14_54068896     AKia    C    G        0      0        2 
  14 chr14_54068896     AOna    C    G        0      0        2 
  14 chr14_54068896     ASom    C    G        0      0        2 
  14 chr14_54068896     HCab    C    G        1      2        2 
  14 chr14_54068896     HPrz    C    G        1      2        2 
  14 chr14_54068896     ZBoe    C    G        0      0        2 
  14 chr14_54068896     ZGre    C    G        0      0        2 
  14 chr14_54068896     ZHar    C    G        0      0        2 
  14 chr14_54068896   Sample    C    G        0      0        2 
  14 chr14_54078666     AAsi    C    T        0      0        2 
  14 chr14_54078666     AKia    C    T        0      0        2 
  14 chr14_54078666     AOna    C    T        0      0        2 
  14 chr14_54078666     ASom    C    T        0      0        2 
  14 chr14_54078666     HCab    C    T        0      0        2 
  14 chr14_54078666     HPrz    C    T        0      0        2 
  14 chr14_54078666     ZBoe    C    T        1      2        2 
  14 chr14_54078666     ZGre    C    T        0      0        2 
  14 chr14_54078666     ZHar    C    T        0      0        2 
  14 chr14_54078666   Sample    C    T        0      0        2 
  14 chr14_54079616     AAsi    T    C        0      0        2 
  14 chr14_54079616     AKia    T    C        1      2        2 
  14 chr14_54079616     AOna    T    C        1      2        2 
  14 chr14_54079616     ASom    T    C        0      0        2 
  14 chr14_54079616     HCab    T    C        0      0        2 
  14 chr14_54079616     HPrz    T    C        0      0        2 
  14 chr14_54079616     ZBoe    T    C        0      0        2 
  14 chr14_54079616     ZGre    T    C        0      0        2 
  14 chr14_54079616     ZHar    T    C        0      0        2 
  14 chr14_54079616   Sample    T    C        0      0        2 
  14 chr14_54089076     AAsi    T    C        0      0        2 
  14 chr14_54089076     AKia    T    C        0      0        2 
  14 chr14_54089076     AOna    T    C        0      0        2 
  14 chr14_54089076     ASom    T    C        0      0        2 
  14 chr14_54089076     HCab    T    C        1      2        2 
  14 chr14_54089076     HPrz    T    C        1      2        2 
  14 chr14_54089076     ZBoe    T    C        0      0        2 
  14 chr14_54089076     ZGre    T    C        0      0        2 
  14 chr14_54089076     ZHar    T    C        0      0        2 
  14 chr14_54089076   Sample    T    C        0      0        2 
  14 chr14_54091879     AAsi    A    C        0      0        2 
  14 chr14_54091879     AKia    A    C        0      0        2 
  14 chr14_54091879     AOna    A    C        0      0        2 
  14 chr14_54091879     ASom    A    C        0      0        2 
  14 chr14_54091879     HCab    A    C        0      0        2 
  14 chr14_54091879     HPrz    A    C      0.5      1        2 
  14 chr14_54091879     ZBoe    A    C        0      0        2 
  14 chr14_54091879     ZGre    A    C        0      0        2 
  14 chr14_54091879     ZHar    A    C        0      0        2 
  14 chr14_54091879   Sample    A    C        0      0        2 
  14 chr14_54100140     AAsi    A    G        0      0        2 
  14 chr14_54100140     AKia    A    G        0      0        2 
  14 chr14_54100140     AOna    A    G        0      0        2 
  14 chr14_54100140     ASom    A    G        0      0        2 
  14 chr14_54100140     HCab    A    G        0      0        2 
  14 chr14_54100140     HPrz    A    G        0      0        2 
  14 chr14_54100140     ZBoe    A    G      0.5      1        2 
  14 chr14_54100140     ZGre    A    G        0      0        2 
  14 chr14_54100140     ZHar    A    G        0      0        2 
  14 chr14_54100140   Sample    A    G        0      0        2 
  14 chr14_54104241     AAsi    T    C        0      0        2 
  14 chr14_54104241     AKia    T    C        0      0        2 
  14 chr14_54104241     AOna    T    C        0      0        2 
  14 chr14_54104241     ASom    T    C        0      0        2 
  14 chr14_54104241     HCab    T    C        1      2        2 
  14 chr14_54104241     HPrz    T    C        1      2        2 
  14 chr14_54104241     ZBoe    T    C        0      0        2 
  14 chr14_54104241     ZGre    T    C        0      0        2 
  14 chr14_54104241     ZHar    T    C        0      0        2 
  14 chr14_54104241   Sample    T    C        0      0        2 
  14 chr14_54106350     AAsi    G    A      0.5      1        2 
  14 chr14_54106350     AKia    G    A        0      0        2 
  14 chr14_54106350     AOna    G    A        0      0        2 
  14 chr14_54106350     ASom    G    A        0      0        2 
  14 chr14_54106350     HCab    G    A        0      0        2 
  14 chr14_54106350     HPrz    G    A        0      0        2 
  14 chr14_54106350     ZBoe    G    A        0      0        2 
  14 chr14_54106350     ZGre    G    A        0      0        2 
  14 chr14_54106350     ZHar    G    A        0      0        2 
  14 chr14_54106350   Sample    G    A        0      0        2 
  14 chr14_54115382     AAsi    T    G        0      0        2 
  14 chr14_54115382     AKia    T    G        0      0        2 
  14 chr14_54115382     AOna    T    G        0      0        2 
  14 chr14_54115382     ASom    T    G        0      0        2 
  14 chr14_54115382     HCab    T    G        1      2        2 
  14 chr14_54115382     HPrz    T    G        1      2        2 
  14 chr14_54115382     ZBoe    T    G        0      0        2 
  14 chr14_54115382     ZGre    T    G        0      0        2 
  14 chr14_54115382     ZHar    T    G        0      0        2 
  14 chr14_54115382   Sample    T    G        0      0        2 
  14 chr14_54115721     AAsi    A    G        0      0        2 
  14 chr14_54115721     AKia    A    G        0      0        2 
  14 chr14_54115721     AOna    A    G        0      0        2 
  14 chr14_54115721     ASom    A    G        0      0        2 
  14 chr14_54115721     HCab    A    G        1      2        2 
  14 chr14_54115721     HPrz    A    G        1      2        2 
  14 chr14_54115721     ZBoe    A    G        0      0        2 
  14 chr14_54115721     ZGre    A    G        0      0        2 
  14 chr14_54115721     ZHar    A    G        0      0        2 
  14 chr14_54115721   Sample    A    G        0      0        2 
  14 chr14_54117141     AAsi    G    T      0.5      1        2 
  14 chr14_54117141     AKia    G    T        0      0        2 
  14 chr14_54117141     AOna    G    T        0      0        2 
  14 chr14_54117141     ASom    G    T        0      0        2 
  14 chr14_54117141     HCab    G    T        0      0        2 
  14 chr14_54117141     HPrz    G    T        0      0        2 
  14 chr14_54117141     ZBoe    G    T        0      0        2 
  14 chr14_54117141     ZGre    G    T        0      0        2 
  14 chr14_54117141     ZHar    G    T        0      0        2 
  14 chr14_54117141   Sample    G    T        0      0        2 
  14 chr14_54135516     AAsi    T    C        0      0        2 
  14 chr14_54135516     AKia    T    C        0      0        2 
  14 chr14_54135516     AOna    T    C        0      0        2 
  14 chr14_54135516     ASom    T    C        0      0        2 
  14 chr14_54135516     HCab    T    C        0      0        2 
  14 chr14_54135516     HPrz    T    C        0      0        2 
  14 chr14_54135516     ZBoe    T    C        1      2        2 
  14 chr14_54135516     ZGre    T    C        0      0        2 
  14 chr14_54135516     ZHar    T    C        0      0        2 
  14 chr14_54135516   Sample    T    C        0      0        2 
  14 chr14_54168761     AAsi    A    G        0      0        2 
  14 chr14_54168761     AKia    A    G        0      0        2 
  14 chr14_54168761     AOna    A    G        0      0        2 
  14 chr14_54168761     ASom    A    G        0      0        2 
  14 chr14_54168761     HCab    A    G        0      0        2 
  14 chr14_54168761     HPrz    A    G        0      0        2 
  14 chr14_54168761     ZBoe    A    G        0      0        2 
  14 chr14_54168761     ZGre    A    G        0      0        2 
  14 chr14_54168761     ZHar    A    G      0.5      1        2 
  14 chr14_54168761   Sample    A    G        0      0        2 
  14 chr14_54177485     AAsi    C    A        0      0        2 
  14 chr14_54177485     AKia    C    A        0      0        2 
  14 chr14_54177485     AOna    C    A        0      0        2 
  14 chr14_54177485     ASom    C    A        0      0        2 
  14 chr14_54177485     HCab    C    A        1      2        2 
  14 chr14_54177485     HPrz    C    A        1      2        2 
  14 chr14_54177485     ZBoe    C    A        0      0        2 
  14 chr14_54177485     ZGre    C    A        0      0        2 
  14 chr14_54177485     ZHar    C    A        0      0        2 
  14 chr14_54177485   Sample    C    A        0      0        2 
  14 chr14_54187777     AAsi    C    T        0      0        2 
  14 chr14_54187777     AKia    C    T        0      0        2 
  14 chr14_54187777     AOna    C    T        0      0        2 
  14 chr14_54187777     ASom    C    T        0      0        2 
  14 chr14_54187777     HCab    C    T        0      0        2 
  14 chr14_54187777     HPrz    C    T      0.5      1        2 
  14 chr14_54187777     ZBoe    C    T        0      0        2 
  14 chr14_54187777     ZGre    C    T        0      0        2 
  14 chr14_54187777     ZHar    C    T        0      0        2 
  14 chr14_54187777   Sample    C    T        0      0        2 
  14 chr14_54204928     AAsi    G    A      0.5      1        2 
  14 chr14_54204928     AKia    G    A        0      0        2 
  14 chr14_54204928     AOna    G    A        0      0        2 
  14 chr14_54204928     ASom    G    A        0      0        2 
  14 chr14_54204928     HCab    G    A        0      0        2 
  14 chr14_54204928     HPrz    G    A        0      0        2 
  14 chr14_54204928     ZBoe    G    A        0      0        2 
  14 chr14_54204928     ZGre    G    A        0      0        2 
  14 chr14_54204928     ZHar    G    A        0      0        2 
  14 chr14_54204928   Sample    G    A        0      0        2 
  14 chr14_54206900     AAsi    C    G        0      0        2 
  14 chr14_54206900     AKia    C    G        0      0        2 
  14 chr14_54206900     AOna    C    G        0      0        2 
  14 chr14_54206900     ASom    C    G        0      0        2 
  14 chr14_54206900     HCab    C    G        0      0        2 
  14 chr14_54206900     HPrz    C    G        0      0        2 
  14 chr14_54206900     ZBoe    C    G        0      0        2 
  14 chr14_54206900     ZGre    C    G        0      0        2 
  14 chr14_54206900     ZHar    C    G      0.5      1        2 
  14 chr14_54206900   Sample    C    G        0      0        2 
  14 chr14_54214748     AAsi    G    C        0      0        2 
  14 chr14_54214748     AKia    G    C        0      0        2 
  14 chr14_54214748     AOna    G    C        0      0        2 
  14 chr14_54214748     ASom    G    C        0      0        2 
  14 chr14_54214748     HCab    G    C        0      0        2 
  14 chr14_54214748     HPrz    G    C      0.5      1        2 
  14 chr14_54214748     ZBoe    G    C        0      0        2 
  14 chr14_54214748     ZGre    G    C        0      0        2 
  14 chr14_54214748     ZHar    G    C        0      0        2 
  14 chr14_54214748   Sample    G    C        0      0        2 
  14 chr14_54215661     AAsi    C    G        0      0        2 
  14 chr14_54215661     AKia    C    G        0      0        2 
  14 chr14_54215661     AOna    C    G        0      0        2 
  14 chr14_54215661     ASom    C    G        0      0        2 
  14 chr14_54215661     HCab    C    G        0      0        2 
  14 chr14_54215661     HPrz    C    G        0      0        2 
  14 chr14_54215661     ZBoe    C    G        0      0        2 
  14 chr14_54215661     ZGre    C    G        0      0        2 
  14 chr14_54215661     ZHar    C    G      0.5      1        2 
  14 chr14_54215661   Sample    C    G        0      0        2 
  14 chr14_54219598     AAsi    T    A        0      0        2 
  14 chr14_54219598     AKia    T    A        0      0        2 
  14 chr14_54219598     AOna    T    A        0      0        2 
  14 chr14_54219598     ASom    T    A        0      0        2 
  14 chr14_54219598     HCab    T    A        1      2        2 
  14 chr14_54219598     HPrz    T    A        1      2        2 
  14 chr14_54219598     ZBoe    T    A        0      0        2 
  14 chr14_54219598     ZGre    T    A        0      0        2 
  14 chr14_54219598     ZHar    T    A        0      0        2 
  14 chr14_54219598   Sample    T    A        0      0        2 
  14 chr14_54233303     AAsi    C    A        0      0        2 
  14 chr14_54233303     AKia    C    A        0      0        2 
  14 chr14_54233303     AOna    C    A        0      0        2 
  14 chr14_54233303     ASom    C    A        0      0        2 
  14 chr14_54233303     HCab    C    A        0      0        2 
  14 chr14_54233303     HPrz    C    A        0      0        2 
  14 chr14_54233303     ZBoe    C    A        0      0        2 
  14 chr14_54233303     ZGre    C    A        0      0        2 
  14 chr14_54233303     ZHar    C    A        1      2        2 
  14 chr14_54233303   Sample    C    A        0      0        2 
  14 chr14_54234828     AAsi    A    C        0      0        2 
  14 chr14_54234828     AKia    A    C        1      2        2 
  14 chr14_54234828     AOna    A    C        0      0        2 
  14 chr14_54234828     ASom    A    C        0      0        2 
  14 chr14_54234828     HCab    A    C        0      0        2 
  14 chr14_54234828     HPrz    A    C        0      0        2 
  14 chr14_54234828     ZBoe    A    C        0      0        2 
  14 chr14_54234828     ZGre    A    C        0      0        2 
  14 chr14_54234828     ZHar    A    C        0      0        2 
  14 chr14_54234828   Sample    A    C        0      0        2 
  14 chr14_54237525     AAsi    T    C        0      0        2 
  14 chr14_54237525     AKia    T    C        0      0        2 
  14 chr14_54237525     AOna    T    C        1      2        2 
  14 chr14_54237525     ASom    T    C        0      0        2 
  14 chr14_54237525     HCab    T    C        0      0        2 
  14 chr14_54237525     HPrz    T    C        0      0        2 
  14 chr14_54237525     ZBoe    T    C        0      0        2 
  14 chr14_54237525     ZGre    T    C        0      0        2 
  14 chr14_54237525     ZHar    T    C        0      0        2 
  14 chr14_54237525   Sample    T    C        0      0        2 
  14 chr14_54242230     AAsi    T    C        0      0        2 
  14 chr14_54242230     AKia    T    C        0      0        2 
  14 chr14_54242230     AOna    T    C        0      0        2 
  14 chr14_54242230     ASom    T    C        0      0        2 
  14 chr14_54242230     HCab    T    C        1      2        2 
  14 chr14_54242230     HPrz    T    C        1      2        2 
  14 chr14_54242230     ZBoe    T    C        0      0        2 
  14 chr14_54242230     ZGre    T    C        0      0        2 
  14 chr14_54242230     ZHar    T    C        0      0        2 
  14 chr14_54242230   Sample    T    C        0      0        2 
  14 chr14_54260702     AAsi    C    T        0      0        2 
  14 chr14_54260702     AKia    C    T        1      2        2 
  14 chr14_54260702     AOna    C    T        0      0        2 
  14 chr14_54260702     ASom    C    T        0      0        2 
  14 chr14_54260702     HCab    C    T        0      0        2 
  14 chr14_54260702     HPrz    C    T        0      0        2 
  14 chr14_54260702     ZBoe    C    T        0      0        2 
  14 chr14_54260702     ZGre    C    T        0      0        2 
  14 chr14_54260702     ZHar    C    T        0      0        2 
  14 chr14_54260702   Sample    C    T        0      0        2 
  14 chr14_54266596     AAsi    A    T        0      0        2 
  14 chr14_54266596     AKia    A    T        0      0        2 
  14 chr14_54266596     AOna    A    T        0      0        2 
  14 chr14_54266596     ASom    A    T        0      0        2 
  14 chr14_54266596     HCab    A    T        0      0        2 
  14 chr14_54266596     HPrz    A    T      0.5      1        2 
  14 chr14_54266596     ZBoe    A    T        0      0        2 
  14 chr14_54266596     ZGre    A    T        0      0        2 
  14 chr14_54266596     ZHar    A    T        0      0        2 
  14 chr14_54266596   Sample    A    T        0      0        2 
  14 chr14_54268762     AAsi    G    A      0.5      1        2 
  14 chr14_54268762     AKia    G    A        0      0        2 
  14 chr14_54268762     AOna    G    A        0      0        2 
  14 chr14_54268762     ASom    G    A        0      0        2 
  14 chr14_54268762     HCab    G    A        0      0        2 
  14 chr14_54268762     HPrz    G    A        0      0        2 
  14 chr14_54268762     ZBoe    G    A        0      0        2 
  14 chr14_54268762     ZGre    G    A        0      0        2 
  14 chr14_54268762     ZHar    G    A        0      0        2 
  14 chr14_54268762   Sample    G    A        0      0        2 
  14 chr14_54273917     AAsi    G    A        0      0        2 
  14 chr14_54273917     AKia    G    A        0      0        2 
  14 chr14_54273917     AOna    G    A        0      0        2 
  14 chr14_54273917     ASom    G    A        0      0        2 
  14 chr14_54273917     HCab    G    A        0      0        2 
  14 chr14_54273917     HPrz    G    A        0      0        2 
  14 chr14_54273917     ZBoe    G    A        0      0        2 
  14 chr14_54273917     ZGre    G    A        0      0        2 
  14 chr14_54273917     ZHar    G    A        1      2        2 
  14 chr14_54273917   Sample    G    A        0      0        2 
  14 chr14_54288708     AAsi    T    C        0      0        2 
  14 chr14_54288708     AKia    T    C        1      2        2 
  14 chr14_54288708     AOna    T    C        0      0        2 
  14 chr14_54288708     ASom    T    C        0      0        2 
  14 chr14_54288708     HCab    T    C        0      0        2 
  14 chr14_54288708     HPrz    T    C        0      0        2 
  14 chr14_54288708     ZBoe    T    C        0      0        2 
  14 chr14_54288708     ZGre    T    C        0      0        2 
  14 chr14_54288708     ZHar    T    C        0      0        2 
  14 chr14_54288708   Sample    T    C        0      0        2 
  14 chr14_54289500     AAsi    A    G        0      0        2 
  14 chr14_54289500     AKia    A    G      0.5      1        2 
  14 chr14_54289500     AOna    A    G        0      0        2 
  14 chr14_54289500     ASom    A    G        0      0        2 
  14 chr14_54289500     HCab    A    G        0      0        2 
  14 chr14_54289500     HPrz    A    G        0      0        2 
  14 chr14_54289500     ZBoe    A    G        0      0        2 
  14 chr14_54289500     ZGre    A    G        0      0        2 
  14 chr14_54289500     ZHar    A    G        0      0        2 
  14 chr14_54289500   Sample    A    G        0      0        2 
  14 chr14_54292326     AAsi    T    C        0      0        2 
  14 chr14_54292326     AKia    T    C        0      0        2 
  14 chr14_54292326     AOna    T    C        0      0        2 
  14 chr14_54292326     ASom    T    C        0      0        2 
  14 chr14_54292326     HCab    T    C        0      0        2 
  14 chr14_54292326     HPrz    T    C        1      2        2 
  14 chr14_54292326     ZBoe    T    C        0      0        2 
  14 chr14_54292326     ZGre    T    C        0      0        2 
  14 chr14_54292326     ZHar    T    C        0      0        2 
  14 chr14_54292326   Sample    T    C        0      0        2 
  14 chr14_54293271     AAsi    G    C        0      0        2 
  14 chr14_54293271     AKia    G    C        0      0        2 
  14 chr14_54293271     AOna    G    C        1      2        2 
  14 chr14_54293271     ASom    G    C        0      0        2 
  14 chr14_54293271     HCab    G    C        0      0        2 
  14 chr14_54293271     HPrz    G    C        0      0        2 
  14 chr14_54293271     ZBoe    G    C        0      0        2 
  14 chr14_54293271     ZGre    G    C        0      0        2 
  14 chr14_54293271     ZHar    G    C        0      0        2 
  14 chr14_54293271   Sample    G    C        0      0        2 
  14 chr14_54310041     AAsi    A    G        0      0        2 
  14 chr14_54310041     AKia    A    G        0      0        2 
  14 chr14_54310041     AOna    A    G        0      0        2 
  14 chr14_54310041     ASom    A    G        0      0        2 
  14 chr14_54310041     HCab    A    G        0      0        2 
  14 chr14_54310041     HPrz    A    G        0      0        2 
  14 chr14_54310041     ZBoe    A    G        0      0        2 
  14 chr14_54310041     ZGre    A    G        0      0        2 
  14 chr14_54310041     ZHar    A    G        1      2        2 
  14 chr14_54310041   Sample    A    G        0      0        2 
  14 chr14_54311148     AAsi    T    C        0      0        2 
  14 chr14_54311148     AKia    T    C        1      2        2 
  14 chr14_54311148     AOna    T    C        0      0        2 
  14 chr14_54311148     ASom    T    C        0      0        2 
  14 chr14_54311148     HCab    T    C        0      0        2 
  14 chr14_54311148     HPrz    T    C        0      0        2 
  14 chr14_54311148     ZBoe    T    C        0      0        2 
  14 chr14_54311148     ZGre    T    C        0      0        2 
  14 chr14_54311148     ZHar    T    C        0      0        2 
  14 chr14_54311148   Sample    T    C        0      0        2 
  14 chr14_54317331     AAsi    T    C        0      0        2 
  14 chr14_54317331     AKia    T    C        0      0        2 
  14 chr14_54317331     AOna    T    C        0      0        2 
  14 chr14_54317331     ASom    T    C        0      0        2 
  14 chr14_54317331     HCab    T    C        0      0        2 
  14 chr14_54317331     HPrz    T    C        0      0        2 
  14 chr14_54317331     ZBoe    T    C        0      0        2 
  14 chr14_54317331     ZGre    T    C        0      0        2 
  14 chr14_54317331     ZHar    T    C        1      2        2 
  14 chr14_54317331   Sample    T    C        0      0        2 
  14 chr14_54326373     AAsi    G    C        0      0        2 
  14 chr14_54326373     AKia    G    C        0      0        2 
  14 chr14_54326373     AOna    G    C        0      0        2 
  14 chr14_54326373     ASom    G    C        0      0        2 
  14 chr14_54326373     HCab    G    C        0      0        2 
  14 chr14_54326373     HPrz    G    C        0      0        2 
  14 chr14_54326373     ZBoe    G    C        0      0        2 
  14 chr14_54326373     ZGre    G    C        0      0        2 
  14 chr14_54326373     ZHar    G    C        1      2        2 
  14 chr14_54326373   Sample    G    C        0      0        2 
  14 chr14_54327398     AAsi    T    C        0      0        2 
  14 chr14_54327398     AKia    T    C        0      0        2 
  14 chr14_54327398     AOna    T    C        0      0        2 
  14 chr14_54327398     ASom    T    C        0      0        2 
  14 chr14_54327398     HCab    T    C        1      2        2 
  14 chr14_54327398     HPrz    T    C        1      2        2 
  14 chr14_54327398     ZBoe    T    C        0      0        2 
  14 chr14_54327398     ZGre    T    C        0      0        2 
  14 chr14_54327398     ZHar    T    C        0      0        2 
  14 chr14_54327398   Sample    T    C        0      0        2 
  14 chr14_54337328     AAsi    C    A        0      0        2 
  14 chr14_54337328     AKia    C    A        0      0        2 
  14 chr14_54337328     AOna    C    A        0      0        2 
  14 chr14_54337328     ASom    C    A        0      0        2 
  14 chr14_54337328     HCab    C    A        1      2        2 
  14 chr14_54337328     HPrz    C    A        1      2        2 
  14 chr14_54337328     ZBoe    C    A        0      0        2 
  14 chr14_54337328     ZGre    C    A        0      0        2 
  14 chr14_54337328     ZHar    C    A        0      0        2 
  14 chr14_54337328   Sample    C    A        0      0        2 
  14 chr14_54338742     AAsi    G    T        0      0        2 
  14 chr14_54338742     AKia    G    T        0      0        2 
  14 chr14_54338742     AOna    G    T        0      0        2 
  14 chr14_54338742     ASom    G    T        0      0        2 
  14 chr14_54338742     HCab    G    T        0      0        2 
  14 chr14_54338742     HPrz    G    T        0      0        2 
  14 chr14_54338742     ZBoe    G    T        1      2        2 
  14 chr14_54338742     ZGre    G    T        0      0        2 
  14 chr14_54338742     ZHar    G    T        0      0        2 
  14 chr14_54338742   Sample    G    T        0      0        2 
  14 chr14_54350061     AAsi    T    C        0      0        2 
  14 chr14_54350061     AKia    T    C        0      0        2 
  14 chr14_54350061     AOna    T    C        0      0        2 
  14 chr14_54350061     ASom    T    C        0      0        2 
  14 chr14_54350061     HCab    T    C        0      0        2 
  14 chr14_54350061     HPrz    T    C        0      0        2 
  14 chr14_54350061     ZBoe    T    C        0      0        2 
  14 chr14_54350061     ZGre    T    C        0      0        2 
  14 chr14_54350061     ZHar    T    C        1      2        2 
  14 chr14_54350061   Sample    T    C        0      0        2 
  14 chr14_54355588     AAsi    G    T        0      0        2 
  14 chr14_54355588     AKia    G    T        1      2        2 
  14 chr14_54355588     AOna    G    T        0      0        2 
  14 chr14_54355588     ASom    G    T        0      0        2 
  14 chr14_54355588     HCab    G    T        0      0        2 
  14 chr14_54355588     HPrz    G    T        0      0        2 
  14 chr14_54355588     ZBoe    G    T        0      0        2 
  14 chr14_54355588     ZGre    G    T        0      0        2 
  14 chr14_54355588     ZHar    G    T        0      0        2 
  14 chr14_54355588   Sample    G    T        0      0        2 
  14 chr14_54361495     AAsi    G    A        0      0        2 
  14 chr14_54361495     AKia    G    A        0      0        2 
  14 chr14_54361495     AOna    G    A        0      0        2 
  14 chr14_54361495     ASom    G    A        1      2        2 
  14 chr14_54361495     HCab    G    A        0      0        2 
  14 chr14_54361495     HPrz    G    A        0      0        2 
  14 chr14_54361495     ZBoe    G    A        0      0        2 
  14 chr14_54361495     ZGre    G    A        0      0        2 
  14 chr14_54361495     ZHar    G    A        0      0        2 
  14 chr14_54361495   Sample    G    A        0      0        2 
  14 chr14_54362406     AAsi    T    C        0      0        2 
  14 chr14_54362406     AKia    T    C        0      0        2 
  14 chr14_54362406     AOna    T    C        0      0        2 
  14 chr14_54362406     ASom    T    C        0      0        2 
  14 chr14_54362406     HCab    T    C        1      2        2 
  14 chr14_54362406     HPrz    T    C        1      2        2 
  14 chr14_54362406     ZBoe    T    C        0      0        2 
  14 chr14_54362406     ZGre    T    C        0      0        2 
  14 chr14_54362406     ZHar    T    C        0      0        2 
  14 chr14_54362406   Sample    T    C        0      0        2 
  14 chr14_54362545     AAsi    G    A        0      0        2 
  14 chr14_54362545     AKia    G    A        0      0        2 
  14 chr14_54362545     AOna    G    A        0      0        2 
  14 chr14_54362545     ASom    G    A        0      0        2 
  14 chr14_54362545     HCab    G    A      0.5      1        2 
  14 chr14_54362545     HPrz    G    A        0      0        2 
  14 chr14_54362545     ZBoe    G    A        0      0        2 
  14 chr14_54362545     ZGre    G    A        0      0        2 
  14 chr14_54362545     ZHar    G    A        0      0        2 
  14 chr14_54362545   Sample    G    A        0      0        2 
  14 chr14_54367209     AAsi    T    C        0      0        2 
  14 chr14_54367209     AKia    T    C        0      0        2 
  14 chr14_54367209     AOna    T    C        0      0        2 
  14 chr14_54367209     ASom    T    C        0      0        2 
  14 chr14_54367209     HCab    T    C        0      0        2 
  14 chr14_54367209     HPrz    T    C        0      0        2 
  14 chr14_54367209     ZBoe    T    C        0      0        2 
  14 chr14_54367209     ZGre    T    C        1      2        2 
  14 chr14_54367209     ZHar    T    C        0      0        2 
  14 chr14_54367209   Sample    T    C        0      0        2 
  14 chr14_54367554     AAsi    C    T        0      0        2 
  14 chr14_54367554     AKia    C    T        0      0        2 
  14 chr14_54367554     AOna    C    T        0      0        2 
  14 chr14_54367554     ASom    C    T        0      0        2 
  14 chr14_54367554     HCab    C    T        1      2        2 
  14 chr14_54367554     HPrz    C    T        1      2        2 
  14 chr14_54367554     ZBoe    C    T        0      0        2 
  14 chr14_54367554     ZGre    C    T        0      0        2 
  14 chr14_54367554     ZHar    C    T        0      0        2 
  14 chr14_54367554   Sample    C    T        0      0        2 
  14 chr14_54370561     AAsi    A    C        0      0        2 
  14 chr14_54370561     AKia    A    C        0      0        2 
  14 chr14_54370561     AOna    A    C        0      0        2 
  14 chr14_54370561     ASom    A    C        0      0        2 
  14 chr14_54370561     HCab    A    C        1      2        2 
  14 chr14_54370561     HPrz    A    C        1      2        2 
  14 chr14_54370561     ZBoe    A    C        0      0        2 
  14 chr14_54370561     ZGre    A    C        0      0        2 
  14 chr14_54370561     ZHar    A    C        0      0        2 
  14 chr14_54370561   Sample    A    C        0      0        2 
  14 chr14_54375881     AAsi    C    T        0      0        2 
  14 chr14_54375881     AKia    C    T        0      0        2 
  14 chr14_54375881     AOna    C    T        0      0        2 
  14 chr14_54375881     ASom    C    T        0      0        2 
  14 chr14_54375881     HCab    C    T        1      2        2 
  14 chr14_54375881     HPrz    C    T        1      2        2 
  14 chr14_54375881     ZBoe    C    T        0      0        2 
  14 chr14_54375881     ZGre    C    T        0      0        2 
  14 chr14_54375881     ZHar    C    T        0      0        2 
  14 chr14_54375881   Sample    C    T        0      0        2 
  14 chr14_54378969     AAsi    A    G        0      0        2 
  14 chr14_54378969     AKia    A    G        0      0        2 
  14 chr14_54378969     AOna    A    G        0      0        2 
  14 chr14_54378969     ASom    A    G        0      0        2 
  14 chr14_54378969     HCab    A    G        0      0        2 
  14 chr14_54378969     HPrz    A    G        0      0        2 
  14 chr14_54378969     ZBoe    A    G        0      0        2 
  14 chr14_54378969     ZGre    A    G        1      2        2 
  14 chr14_54378969     ZHar    A    G        0      0        2 
  14 chr14_54378969   Sample    A    G        0      0        2 
  14 chr14_54382824     AAsi    C    T        0      0        2 
  14 chr14_54382824     AKia    C    T        0      0        2 
  14 chr14_54382824     AOna    C    T        0      0        2 
  14 chr14_54382824     ASom    C    T        0      0        2 
  14 chr14_54382824     HCab    C    T        0      0        2 
  14 chr14_54382824     HPrz    C    T        0      0        2 
  14 chr14_54382824     ZBoe    C    T        0      0        2 
  14 chr14_54382824     ZGre    C    T        1      2        2 
  14 chr14_54382824     ZHar    C    T        0      0        2 
  14 chr14_54382824   Sample    C    T        0      0        2 
  14 chr14_54385584     AAsi    C    T      0.5      1        2 
  14 chr14_54385584     AKia    C    T        0      0        2 
  14 chr14_54385584     AOna    C    T        0      0        2 
  14 chr14_54385584     ASom    C    T        0      0        2 
  14 chr14_54385584     HCab    C    T        0      0        2 
  14 chr14_54385584     HPrz    C    T        0      0        2 
  14 chr14_54385584     ZBoe    C    T        0      0        2 
  14 chr14_54385584     ZGre    C    T        0      0        2 
  14 chr14_54385584     ZHar    C    T        0      0        2 
  14 chr14_54385584   Sample    C    T        0      0        2 
  14 chr14_54390131     AAsi    T    G        1      2        2 
  14 chr14_54390131     AKia    T    G        0      0        2 
  14 chr14_54390131     AOna    T    G        0      0        2 
  14 chr14_54390131     ASom    T    G        1      2        2 
  14 chr14_54390131     HCab    T    G        1      2        2 
  14 chr14_54390131     HPrz    T    G        1      2        2 
  14 chr14_54390131     ZBoe    T    G        0      0        2 
  14 chr14_54390131     ZGre    T    G        0      0        2 
  14 chr14_54390131     ZHar    T    G        0      0        2 
  14 chr14_54390131   Sample    T    G        1      2        2 
  14 chr14_54393987     AAsi    A    G        0      0        2 
  14 chr14_54393987     AKia    A    G      0.5      1        2 
  14 chr14_54393987     AOna    A    G        0      0        2 
  14 chr14_54393987     ASom    A    G        0      0        2 
  14 chr14_54393987     HCab    A    G        0      0        2 
  14 chr14_54393987     HPrz    A    G        0      0        2 
  14 chr14_54393987     ZBoe    A    G        0      0        2 
  14 chr14_54393987     ZGre    A    G        0      0        2 
  14 chr14_54393987     ZHar    A    G        0      0        2 
  14 chr14_54393987   Sample    A    G        0      0        2 
  14 chr14_54398698     AAsi    G    A        0      0        2 
  14 chr14_54398698     AKia    G    A        0      0        2 
  14 chr14_54398698     AOna    G    A        0      0        2 
  14 chr14_54398698     ASom    G    A        0      0        2 
  14 chr14_54398698     HCab    G    A        1      2        2 
  14 chr14_54398698     HPrz    G    A        1      2        2 
  14 chr14_54398698     ZBoe    G    A        0      0        2 
  14 chr14_54398698     ZGre    G    A        0      0        2 
  14 chr14_54398698     ZHar    G    A        0      0        2 
  14 chr14_54398698   Sample    G    A        0      0        2 
  14 chr14_54399030     AAsi    C    T        0      0        2 
  14 chr14_54399030     AKia    C    T        0      0        2 
  14 chr14_54399030     AOna    C    T        1      2        2 
  14 chr14_54399030     ASom    C    T        0      0        2 
  14 chr14_54399030     HCab    C    T        0      0        2 
  14 chr14_54399030     HPrz    C    T        0      0        2 
  14 chr14_54399030     ZBoe    C    T        0      0        2 
  14 chr14_54399030     ZGre    C    T        0      0        2 
  14 chr14_54399030     ZHar    C    T        0      0        2 
  14 chr14_54399030   Sample    C    T        0      0        2 
  14 chr14_54409004     AAsi    A    G        0      0        2 
  14 chr14_54409004     AKia    A    G        0      0        2 
  14 chr14_54409004     AOna    A    G        0      0        2 
  14 chr14_54409004     ASom    A    G        0      0        2 
  14 chr14_54409004     HCab    A    G        0      0        2 
  14 chr14_54409004     HPrz    A    G        0      0        2 
  14 chr14_54409004     ZBoe    A    G      0.5      1        2 
  14 chr14_54409004     ZGre    A    G        0      0        2 
  14 chr14_54409004     ZHar    A    G        0      0        2 
  14 chr14_54409004   Sample    A    G        0      0        2 
  14 chr14_54410261     AAsi    G    A      0.5      1        2 
  14 chr14_54410261     AKia    G    A        0      0        2 
  14 chr14_54410261     AOna    G    A        0      0        2 
  14 chr14_54410261     ASom    G    A        0      0        2 
  14 chr14_54410261     HCab    G    A        0      0        2 
  14 chr14_54410261     HPrz    G    A        0      0        2 
  14 chr14_54410261     ZBoe    G    A        0      0        2 
  14 chr14_54410261     ZGre    G    A        0      0        2 
  14 chr14_54410261     ZHar    G    A        0      0        2 
  14 chr14_54410261   Sample    G    A        0      0        2 
  14 chr14_54410557     AAsi    G    A        0      0        2 
  14 chr14_54410557     AKia    G    A        0      0        2 
  14 chr14_54410557     AOna    G    A        0      0        2 
  14 chr14_54410557     ASom    G    A        0      0        2 
  14 chr14_54410557     HCab    G    A        0      0        2 
  14 chr14_54410557     HPrz    G    A        0      0        2 
  14 chr14_54410557     ZBoe    G    A      0.5      1        2 
  14 chr14_54410557     ZGre    G    A        0      0        2 
  14 chr14_54410557     ZHar    G    A        0      0        2 
  14 chr14_54410557   Sample    G    A        0      0        2 
  14 chr14_54415861     AAsi    C    G        0      0        2 
  14 chr14_54415861     AKia    C    G        1      2        2 
  14 chr14_54415861     AOna    C    G        0      0        2 
  14 chr14_54415861     ASom    C    G        0      0        2 
  14 chr14_54415861     HCab    C    G        0      0        2 
  14 chr14_54415861     HPrz    C    G        0      0        2 
  14 chr14_54415861     ZBoe    C    G        0      0        2 
  14 chr14_54415861     ZGre    C    G        0      0        2 
  14 chr14_54415861     ZHar    C    G        0      0        2 
  14 chr14_54415861   Sample    C    G        0      0        2 
  14 chr14_54419040     AAsi    G    A        0      0        2 
  14 chr14_54419040     AKia    G    A        0      0        2 
  14 chr14_54419040     AOna    G    A        0      0        2 
  14 chr14_54419040     ASom    G    A        0      0        2 
  14 chr14_54419040     HCab    G    A      0.5      1        2 
  14 chr14_54419040     HPrz    G    A        0      0        2 
  14 chr14_54419040     ZBoe    G    A        0      0        2 
  14 chr14_54419040     ZGre    G    A        0      0        2 
  14 chr14_54419040     ZHar    G    A        0      0        2 
  14 chr14_54419040   Sample    G    A        0      0        2 
  14 chr14_54425739     AAsi    C    G        0      0        2 
  14 chr14_54425739     AKia    C    G        0      0        2 
  14 chr14_54425739     AOna    C    G        0      0        2 
  14 chr14_54425739     ASom    C    G        0      0        2 
  14 chr14_54425739     HCab    C    G        0      0        2 
  14 chr14_54425739     HPrz    C    G        0      0        2 
  14 chr14_54425739     ZBoe    C    G      0.5      1        2 
  14 chr14_54425739     ZGre    C    G        0      0        2 
  14 chr14_54425739     ZHar    C    G        0      0        2 
  14 chr14_54425739   Sample    C    G        0      0        2 
  14 chr14_54434052     AAsi    G    A        0      0        2 
  14 chr14_54434052     AKia    G    A        1      2        2 
  14 chr14_54434052     AOna    G    A        0      0        2 
  14 chr14_54434052     ASom    G    A        0      0        2 
  14 chr14_54434052     HCab    G    A        0      0        2 
  14 chr14_54434052     HPrz    G    A        0      0        2 
  14 chr14_54434052     ZBoe    G    A        0      0        2 
  14 chr14_54434052     ZGre    G    A        0      0        2 
  14 chr14_54434052     ZHar    G    A        1      2        2 
  14 chr14_54434052   Sample    G    A        0      0        2 
  14 chr14_54438394     AAsi    G    A        0      0        2 
  14 chr14_54438394     AKia    G    A        0      0        2 
  14 chr14_54438394     AOna    G    A        0      0        2 
  14 chr14_54438394     ASom    G    A        0      0        2 
  14 chr14_54438394     HCab    G    A        1      2        2 
  14 chr14_54438394     HPrz    G    A        1      2        2 
  14 chr14_54438394     ZBoe    G    A        0      0        2 
  14 chr14_54438394     ZGre    G    A        0      0        2 
  14 chr14_54438394     ZHar    G    A        0      0        2 
  14 chr14_54438394   Sample    G    A        0      0        2 
  14 chr14_54446437     AAsi    T    C      0.5      1        2 
  14 chr14_54446437     AKia    T    C        0      0        2 
  14 chr14_54446437     AOna    T    C        0      0        2 
  14 chr14_54446437     ASom    T    C        0      0        2 
  14 chr14_54446437     HCab    T    C        0      0        2 
  14 chr14_54446437     HPrz    T    C        0      0        2 
  14 chr14_54446437     ZBoe    T    C        0      0        2 
  14 chr14_54446437     ZGre    T    C        0      0        2 
  14 chr14_54446437     ZHar    T    C        0      0        2 
  14 chr14_54446437   Sample    T    C        1      2        2 
  14 chr14_54456735     AAsi    T    C        0      0        2 
  14 chr14_54456735     AKia    T    C        0      0        2 
  14 chr14_54456735     AOna    T    C        0      0        2 
  14 chr14_54456735     ASom    T    C        0      0        2 
  14 chr14_54456735     HCab    T    C        1      2        2 
  14 chr14_54456735     HPrz    T    C        1      2        2 
  14 chr14_54456735     ZBoe    T    C        0      0        2 
  14 chr14_54456735     ZGre    T    C        0      0        2 
  14 chr14_54456735     ZHar    T    C        0      0        2 
  14 chr14_54456735   Sample    T    C        0      0        2 
  14 chr14_54459907     AAsi    T    G        0      0        2 
  14 chr14_54459907     AKia    T    G        0      0        2 
  14 chr14_54459907     AOna    T    G        0      0        2 
  14 chr14_54459907     ASom    T    G        0      0        2 
  14 chr14_54459907     HCab    T    G        0      0        2 
  14 chr14_54459907     HPrz    T    G        0      0        2 
  14 chr14_54459907     ZBoe    T    G        0      0        2 
  14 chr14_54459907     ZGre    T    G        0      0        2 
  14 chr14_54459907     ZHar    T    G        1      2        2 
  14 chr14_54459907   Sample    T    G        0      0        2 
  14 chr14_54461130     AAsi    C    G        0      0        2 
  14 chr14_54461130     AKia    C    G        0      0        2 
  14 chr14_54461130     AOna    C    G        0      0        2 
  14 chr14_54461130     ASom    C    G        0      0        2 
  14 chr14_54461130     HCab    C    G        0      0        2 
  14 chr14_54461130     HPrz    C    G        0      0        2 
  14 chr14_54461130     ZBoe    C    G      0.5      1        2 
  14 chr14_54461130     ZGre    C    G        0      0        2 
  14 chr14_54461130     ZHar    C    G        0      0        2 
  14 chr14_54461130   Sample    C    G        0      0        2 
  14 chr14_54476043     AAsi    G    A        0      0        2 
  14 chr14_54476043     AKia    G    A        0      0        2 
  14 chr14_54476043     AOna    G    A        1      2        2 
  14 chr14_54476043     ASom    G    A        0      0        2 
  14 chr14_54476043     HCab    G    A        0      0        2 
  14 chr14_54476043     HPrz    G    A        0      0        2 
  14 chr14_54476043     ZBoe    G    A        0      0        2 
  14 chr14_54476043     ZGre    G    A        0      0        2 
  14 chr14_54476043     ZHar    G    A        0      0        2 
  14 chr14_54476043   Sample    G    A        0      0        2 
  14 chr14_54483856     AAsi    G    A        0      0        2 
  14 chr14_54483856     AKia    G    A        0      0        2 
  14 chr14_54483856     AOna    G    A        0      0        2 
  14 chr14_54483856     ASom    G    A        0      0        2 
  14 chr14_54483856     HCab    G    A        1      2        2 
  14 chr14_54483856     HPrz    G    A        1      2        2 
  14 chr14_54483856     ZBoe    G    A        0      0        2 
  14 chr14_54483856     ZGre    G    A        0      0        2 
  14 chr14_54483856     ZHar    G    A        0      0        2 
  14 chr14_54483856   Sample    G    A        0      0        2 
  14 chr14_54485113     AAsi    T    C        0      0        2 
  14 chr14_54485113     AKia    T    C        0      0        2 
  14 chr14_54485113     AOna    T    C        0      0        2 
  14 chr14_54485113     ASom    T    C        0      0        2 
  14 chr14_54485113     HCab    T    C        1      2        2 
  14 chr14_54485113     HPrz    T    C        1      2        2 
  14 chr14_54485113     ZBoe    T    C        0      0        2 
  14 chr14_54485113     ZGre    T    C        0      0        2 
  14 chr14_54485113     ZHar    T    C        0      0        2 
  14 chr14_54485113   Sample    T    C        1      2        2 
  14 chr14_54489512     AAsi    T    C        0      0        2 
  14 chr14_54489512     AKia    T    C        0      0        2 
  14 chr14_54489512     AOna    T    C        0      0        2 
  14 chr14_54489512     ASom    T    C        0      0        2 
  14 chr14_54489512     HCab    T    C        0      0        2 
  14 chr14_54489512     HPrz    T    C        0      0        2 
  14 chr14_54489512     ZBoe    T    C        0      0        2 
  14 chr14_54489512     ZGre    T    C        0      0        2 
  14 chr14_54489512     ZHar    T    C        1      2        2 
  14 chr14_54489512   Sample    T    C        0      0        2 
  14 chr14_54495665     AAsi    T    G      0.5      1        2 
  14 chr14_54495665     AKia    T    G        0      0        2 
  14 chr14_54495665     AOna    T    G        0      0        2 
  14 chr14_54495665     ASom    T    G        0      0        2 
  14 chr14_54495665     HCab    T    G        0      0        2 
  14 chr14_54495665     HPrz    T    G        0      0        2 
  14 chr14_54495665     ZBoe    T    G        0      0        2 
  14 chr14_54495665     ZGre    T    G        0      0        2 
  14 chr14_54495665     ZHar    T    G        0      0        2 
  14 chr14_54495665   Sample    T    G        0      0        2 
  14 chr14_54495830     AAsi    T    C        1      2        2 
  14 chr14_54495830     AKia    T    C        0      0        2 
  14 chr14_54495830     AOna    T    C        0      0        2 
  14 chr14_54495830     ASom    T    C        1      2        2 
  14 chr14_54495830     HCab    T    C        0      0        2 
  14 chr14_54495830     HPrz    T    C        0      0        2 
  14 chr14_54495830     ZBoe    T    C        0      0        2 
  14 chr14_54495830     ZGre    T    C        0      0        2 
  14 chr14_54495830     ZHar    T    C        0      0        2 
  14 chr14_54495830   Sample    T    C        0      0        2 
  14 chr14_54501750     AAsi    G    C        0      0        2 
  14 chr14_54501750     AKia    G    C        0      0        2 
  14 chr14_54501750     AOna    G    C        0      0        2 
  14 chr14_54501750     ASom    G    C        0      0        2 
  14 chr14_54501750     HCab    G    C      0.5      1        2 
  14 chr14_54501750     HPrz    G    C        0      0        2 
  14 chr14_54501750     ZBoe    G    C        0      0        2 
  14 chr14_54501750     ZGre    G    C        0      0        2 
  14 chr14_54501750     ZHar    G    C        0      0        2 
  14 chr14_54501750   Sample    G    C        0      0        2 
  14 chr14_54503410     AAsi    A    G        0      0        2 
  14 chr14_54503410     AKia    A    G        0      0        2 
  14 chr14_54503410     AOna    A    G        0      0        2 
  14 chr14_54503410     ASom    A    G        0      0        2 
  14 chr14_54503410     HCab    A    G        0      0        2 
  14 chr14_54503410     HPrz    A    G        0      0        2 
  14 chr14_54503410     ZBoe    A    G        0      0        2 
  14 chr14_54503410     ZGre    A    G        1      2        2 
  14 chr14_54503410     ZHar    A    G        0      0        2 
  14 chr14_54503410   Sample    A    G        0      0        2 
  14 chr14_54505068     AAsi    A    G        0      0        2 
  14 chr14_54505068     AKia    A    G        0      0        2 
  14 chr14_54505068     AOna    A    G        1      2        2 
  14 chr14_54505068     ASom    A    G        0      0        2 
  14 chr14_54505068     HCab    A    G        0      0        2 
  14 chr14_54505068     HPrz    A    G        0      0        2 
  14 chr14_54505068     ZBoe    A    G        0      0        2 
  14 chr14_54505068     ZGre    A    G        0      0        2 
  14 chr14_54505068     ZHar    A    G        0      0        2 
  14 chr14_54505068   Sample    A    G        0      0        2 
  14 chr14_54506110     AAsi    A    G        0      0        2 
  14 chr14_54506110     AKia    A    G        0      0        2 
  14 chr14_54506110     AOna    A    G        0      0        2 
  14 chr14_54506110     ASom    A    G        0      0        2 
  14 chr14_54506110     HCab    A    G      0.5      1        2 
  14 chr14_54506110     HPrz    A    G        0      0        2 
  14 chr14_54506110     ZBoe    A    G        0      0        2 
  14 chr14_54506110     ZGre    A    G        0      0        2 
  14 chr14_54506110     ZHar    A    G        0      0        2 
  14 chr14_54506110   Sample    A    G        0      0        2 
  14 chr14_54506722     AAsi    C    G        0      0        2 
  14 chr14_54506722     AKia    C    G        0      0        2 
  14 chr14_54506722     AOna    C    G        0      0        2 
  14 chr14_54506722     ASom    C    G        0      0        2 
  14 chr14_54506722     HCab    C    G      0.5      1        2 
  14 chr14_54506722     HPrz    C    G        0      0        2 
  14 chr14_54506722     ZBoe    C    G        0      0        2 
  14 chr14_54506722     ZGre    C    G        0      0        2 
  14 chr14_54506722     ZHar    C    G        0      0        2 
  14 chr14_54506722   Sample    C    G        0      0        2 
  14 chr14_54511149     AAsi    C    T        0      0        2 
  14 chr14_54511149     AKia    C    T        0      0        2 
  14 chr14_54511149     AOna    C    T        0      0        2 
  14 chr14_54511149     ASom    C    T        0      0        2 
  14 chr14_54511149     HCab    C    T        0      0        2 
  14 chr14_54511149     HPrz    C    T      0.5      1        2 
  14 chr14_54511149     ZBoe    C    T        0      0        2 
  14 chr14_54511149     ZGre    C    T        0      0        2 
  14 chr14_54511149     ZHar    C    T        0      0        2 
  14 chr14_54511149   Sample    C    T        0      0        2 
  14 chr14_54513656     AAsi    T    C        0      0        2 
  14 chr14_54513656     AKia    T    C        0      0        2 
  14 chr14_54513656     AOna    T    C        0      0        2 
  14 chr14_54513656     ASom    T    C        0      0        2 
  14 chr14_54513656     HCab    T    C        1      2        2 
  14 chr14_54513656     HPrz    T    C        1      2        2 
  14 chr14_54513656     ZBoe    T    C        0      0        2 
  14 chr14_54513656     ZGre    T    C        1      2        2 
  14 chr14_54513656     ZHar    T    C        0      0        2 
  14 chr14_54513656   Sample    T    C        0      0        2 
  14 chr14_54515965     AAsi    C    T        0      0        2 
  14 chr14_54515965     AKia    C    T        0      0        2 
  14 chr14_54515965     AOna    C    T        0      0        2 
  14 chr14_54515965     ASom    C    T        0      0        2 
  14 chr14_54515965     HCab    C    T        0      0        2 
  14 chr14_54515965     HPrz    C    T      0.5      1        2 
  14 chr14_54515965     ZBoe    C    T        0      0        2 
  14 chr14_54515965     ZGre    C    T        0      0        2 
  14 chr14_54515965     ZHar    C    T        0      0        2 
  14 chr14_54515965   Sample    C    T        0      0        2 
  14 chr14_54520480     AAsi    T    C        0      0        2 
  14 chr14_54520480     AKia    T    C        0      0        2 
  14 chr14_54520480     AOna    T    C        0      0        2 
  14 chr14_54520480     ASom    T    C        0      0        2 
  14 chr14_54520480     HCab    T    C        0      0        2 
  14 chr14_54520480     HPrz    T    C        0      0        2 
  14 chr14_54520480     ZBoe    T    C      0.5      1        2 
  14 chr14_54520480     ZGre    T    C        0      0        2 
  14 chr14_54520480     ZHar    T    C        0      0        2 
  14 chr14_54520480   Sample    T    C        0      0        2 
  14 chr14_54535969     AAsi    A    G        0      0        2 
  14 chr14_54535969     AKia    A    G        0      0        2 
  14 chr14_54535969     AOna    A    G        0      0        2 
  14 chr14_54535969     ASom    A    G        0      0        2 
  14 chr14_54535969     HCab    A    G        0      0        2 
  14 chr14_54535969     HPrz    A    G        0      0        2 
  14 chr14_54535969     ZBoe    A    G      0.5      1        2 
  14 chr14_54535969     ZGre    A    G        0      0        2 
  14 chr14_54535969     ZHar    A    G        0      0        2 
  14 chr14_54535969   Sample    A    G        0      0        2 
  14 chr14_54548952     AAsi    G    T        0      0        2 
  14 chr14_54548952     AKia    G    T        0      0        2 
  14 chr14_54548952     AOna    G    T        0      0        2 
  14 chr14_54548952     ASom    G    T        1      2        2 
  14 chr14_54548952     HCab    G    T        0      0        2 
  14 chr14_54548952     HPrz    G    T        0      0        2 
  14 chr14_54548952     ZBoe    G    T        0      0        2 
  14 chr14_54548952     ZGre    G    T        0      0        2 
  14 chr14_54548952     ZHar    G    T        0      0        2 
  14 chr14_54548952   Sample    G    T        0      0        2 
  14 chr14_54578115     AAsi    A    G        0      0        2 
  14 chr14_54578115     AKia    A    G        0      0        2 
  14 chr14_54578115     AOna    A    G        1      2        2 
  14 chr14_54578115     ASom    A    G        0      0        2 
  14 chr14_54578115     HCab    A    G        0      0        2 
  14 chr14_54578115     HPrz    A    G        0      0        2 
  14 chr14_54578115     ZBoe    A    G        0      0        2 
  14 chr14_54578115     ZGre    A    G        0      0        2 
  14 chr14_54578115     ZHar    A    G        0      0        2 
  14 chr14_54578115   Sample    A    G        0      0        2 
  14 chr14_54585239     AAsi    C    T        0      0        2 
  14 chr14_54585239     AKia    C    T        0      0        2 
  14 chr14_54585239     AOna    C    T        0      0        2 
  14 chr14_54585239     ASom    C    T        0      0        2 
  14 chr14_54585239     HCab    C    T        1      2        2 
  14 chr14_54585239     HPrz    C    T        1      2        2 
  14 chr14_54585239     ZBoe    C    T        0      0        2 
  14 chr14_54585239     ZGre    C    T        0      0        2 
  14 chr14_54585239     ZHar    C    T        0      0        2 
  14 chr14_54585239   Sample    C    T        0      0        2 
  14 chr14_54588262     AAsi    T    A        0      0        2 
  14 chr14_54588262     AKia    T    A        1      2        2 
  14 chr14_54588262     AOna    T    A        0      0        2 
  14 chr14_54588262     ASom    T    A        0      0        2 
  14 chr14_54588262     HCab    T    A        0      0        2 
  14 chr14_54588262     HPrz    T    A        0      0        2 
  14 chr14_54588262     ZBoe    T    A        0      0        2 
  14 chr14_54588262     ZGre    T    A        0      0        2 
  14 chr14_54588262     ZHar    T    A        0      0        2 
  14 chr14_54588262   Sample    T    A        0      0        2 
  14 chr14_54599578     AAsi    C    T        0      0        2 
  14 chr14_54599578     AKia    C    T        1      2        2 
  14 chr14_54599578     AOna    C    T        0      0        2 
  14 chr14_54599578     ASom    C    T        0      0        2 
  14 chr14_54599578     HCab    C    T        0      0        2 
  14 chr14_54599578     HPrz    C    T        0      0        2 
  14 chr14_54599578     ZBoe    C    T        0      0        2 
  14 chr14_54599578     ZGre    C    T        0      0        2 
  14 chr14_54599578     ZHar    C    T        0      0        2 
  14 chr14_54599578   Sample    C    T        0      0        2 
  14 chr14_54600128     AAsi    T    C        0      0        2 
  14 chr14_54600128     AKia    T    C        0      0        2 
  14 chr14_54600128     AOna    T    C        0      0        2 
  14 chr14_54600128     ASom    T    C        0      0        2 
  14 chr14_54600128     HCab    T    C        0      0        2 
  14 chr14_54600128     HPrz    T    C        1      2        2 
  14 chr14_54600128     ZBoe    T    C        0      0        2 
  14 chr14_54600128     ZGre    T    C        0      0        2 
  14 chr14_54600128     ZHar    T    C        0      0        2 
  14 chr14_54600128   Sample    T    C        0      0        2 
  14 chr14_54600166     AAsi    T    C        1      2        2 
  14 chr14_54600166     AKia    T    C        0      0        2 
  14 chr14_54600166     AOna    T    C        0      0        2 
  14 chr14_54600166     ASom    T    C        0      0        2 
  14 chr14_54600166     HCab    T    C      0.5      1        2 
  14 chr14_54600166     HPrz    T    C        0      0        2 
  14 chr14_54600166     ZBoe    T    C        0      0        2 
  14 chr14_54600166     ZGre    T    C        0      0        2 
  14 chr14_54600166     ZHar    T    C        0      0        2 
  14 chr14_54600166   Sample    T    C        0      0        2 
  14 chr14_54604055     AAsi    G    T        0      0        2 
  14 chr14_54604055     AKia    G    T        0      0        2 
  14 chr14_54604055     AOna    G    T        0      0        2 
  14 chr14_54604055     ASom    G    T        0      0        2 
  14 chr14_54604055     HCab    G    T        1      2        2 
  14 chr14_54604055     HPrz    G    T        1      2        2 
  14 chr14_54604055     ZBoe    G    T        0      0        2 
  14 chr14_54604055     ZGre    G    T        0      0        2 
  14 chr14_54604055     ZHar    G    T        1      2        2 
  14 chr14_54604055   Sample    G    T        0      0        2 
  14 chr14_54605964     AAsi    A    G        0      0        2 
  14 chr14_54605964     AKia    A    G        0      0        2 
  14 chr14_54605964     AOna    A    G        0      0        2 
  14 chr14_54605964     ASom    A    G        0      0        2 
  14 chr14_54605964     HCab    A    G        0      0        2 
  14 chr14_54605964     HPrz    A    G      0.5      1        2 
  14 chr14_54605964     ZBoe    A    G        0      0        2 
  14 chr14_54605964     ZGre    A    G        0      0        2 
  14 chr14_54605964     ZHar    A    G        0      0        2 
  14 chr14_54605964   Sample    A    G        0      0        2 
  14 chr14_54608133     AAsi    A    C        0      0        2 
  14 chr14_54608133     AKia    A    C        1      2        2 
  14 chr14_54608133     AOna    A    C        0      0        2 
  14 chr14_54608133     ASom    A    C        0      0        2 
  14 chr14_54608133     HCab    A    C        0      0        2 
  14 chr14_54608133     HPrz    A    C        0      0        2 
  14 chr14_54608133     ZBoe    A    C        0      0        2 
  14 chr14_54608133     ZGre    A    C        0      0        2 
  14 chr14_54608133     ZHar    A    C        0      0        2 
  14 chr14_54608133   Sample    A    C        0      0        2 
  14 chr14_54617934     AAsi    C    T        0      0        2 
  14 chr14_54617934     AKia    C    T        0      0        2 
  14 chr14_54617934     AOna    C    T        0      0        2 
  14 chr14_54617934     ASom    C    T        0      0        2 
  14 chr14_54617934     HCab    C    T        0      0        2 
  14 chr14_54617934     HPrz    C    T      0.5      1        2 
  14 chr14_54617934     ZBoe    C    T        0      0        2 
  14 chr14_54617934     ZGre    C    T        0      0        2 
  14 chr14_54617934     ZHar    C    T        0      0        2 
  14 chr14_54617934   Sample    C    T        0      0        2 
  14 chr14_54621621     AAsi    A    G      0.5      1        2 
  14 chr14_54621621     AKia    A    G        0      0        2 
  14 chr14_54621621     AOna    A    G        0      0        2 
  14 chr14_54621621     ASom    A    G        0      0        2 
  14 chr14_54621621     HCab    A    G        0      0        2 
  14 chr14_54621621     HPrz    A    G        0      0        2 
  14 chr14_54621621     ZBoe    A    G        0      0        2 
  14 chr14_54621621     ZGre    A    G        0      0        2 
  14 chr14_54621621     ZHar    A    G        0      0        2 
  14 chr14_54621621   Sample    A    G        0      0        2 
  14 chr14_54623118     AAsi    G    A        0      0        2 
  14 chr14_54623118     AKia    G    A        0      0        2 
  14 chr14_54623118     AOna    G    A        0      0        2 
  14 chr14_54623118     ASom    G    A        0      0        2 
  14 chr14_54623118     HCab    G    A        0      0        2 
  14 chr14_54623118     HPrz    G    A        0      0        2 
  14 chr14_54623118     ZBoe    G    A        0      0        2 
  14 chr14_54623118     ZGre    G    A        0      0        2 
  14 chr14_54623118     ZHar    G    A        1      2        2 
  14 chr14_54623118   Sample    G    A        0      0        2 
  14 chr14_54624302     AAsi    C    T        0      0        2 
  14 chr14_54624302     AKia    C    T        0      0        2 
  14 chr14_54624302     AOna    C    T        0      0        2 
  14 chr14_54624302     ASom    C    T        0      0        2 
  14 chr14_54624302     HCab    C    T        1      2        2 
  14 chr14_54624302     HPrz    C    T        1      2        2 
  14 chr14_54624302     ZBoe    C    T        0      0        2 
  14 chr14_54624302     ZGre    C    T        0      0        2 
  14 chr14_54624302     ZHar    C    T        0      0        2 
  14 chr14_54624302   Sample    C    T        0      0        2 
  14 chr14_54630104     AAsi    A    C        0      0        2 
  14 chr14_54630104     AKia    A    C        0      0        2 
  14 chr14_54630104     AOna    A    C        0      0        2 
  14 chr14_54630104     ASom    A    C        0      0        2 
  14 chr14_54630104     HCab    A    C        0      0        2 
  14 chr14_54630104     HPrz    A    C        0      0        2 
  14 chr14_54630104     ZBoe    A    C      0.5      1        2 
  14 chr14_54630104     ZGre    A    C        0      0        2 
  14 chr14_54630104     ZHar    A    C        0      0        2 
  14 chr14_54630104   Sample    A    C        0      0        2 
  14 chr14_54631922     AAsi    T    C        0      0        2 
  14 chr14_54631922     AKia    T    C        0      0        2 
  14 chr14_54631922     AOna    T    C        0      0        2 
  14 chr14_54631922     ASom    T    C        0      0        2 
  14 chr14_54631922     HCab    T    C        1      2        2 
  14 chr14_54631922     HPrz    T    C        1      2        2 
  14 chr14_54631922     ZBoe    T    C        0      0        2 
  14 chr14_54631922     ZGre    T    C        0      0        2 
  14 chr14_54631922     ZHar    T    C        0      0        2 
  14 chr14_54631922   Sample    T    C        0      0        2 
  14 chr14_54633479     AAsi    C    G        0      0        2 
  14 chr14_54633479     AKia    C    G        0      0        2 
  14 chr14_54633479     AOna    C    G        0      0        2 
  14 chr14_54633479     ASom    C    G        0      0        2 
  14 chr14_54633479     HCab    C    G        0      0        2 
  14 chr14_54633479     HPrz    C    G        0      0        2 
  14 chr14_54633479     ZBoe    C    G      0.5      1        2 
  14 chr14_54633479     ZGre    C    G        0      0        2 
  14 chr14_54633479     ZHar    C    G        1      2        2 
  14 chr14_54633479   Sample    C    G        0      0        2 
  14 chr14_54637532     AAsi    T    C        0      0        2 
  14 chr14_54637532     AKia    T    C        0      0        2 
  14 chr14_54637532     AOna    T    C        0      0        2 
  14 chr14_54637532     ASom    T    C        0      0        2 
  14 chr14_54637532     HCab    T    C        1      2        2 
  14 chr14_54637532     HPrz    T    C        1      2        2 
  14 chr14_54637532     ZBoe    T    C        0      0        2 
  14 chr14_54637532     ZGre    T    C        0      0        2 
  14 chr14_54637532     ZHar    T    C        0      0        2 
  14 chr14_54637532   Sample    T    C        0      0        2 
  14 chr14_54638110     AAsi    G    T        0      0        2 
  14 chr14_54638110     AKia    G    T        0      0        2 
  14 chr14_54638110     AOna    G    T        0      0        2 
  14 chr14_54638110     ASom    G    T        0      0        2 
  14 chr14_54638110     HCab    G    T        0      0        2 
  14 chr14_54638110     HPrz    G    T        0      0        2 
  14 chr14_54638110     ZBoe    G    T        0      0        2 
  14 chr14_54638110     ZGre    G    T        1      2        2 
  14 chr14_54638110     ZHar    G    T        0      0        2 
  14 chr14_54638110   Sample    G    T        0      0        2 
  14 chr14_54642402     AAsi    T    C        0      0        2 
  14 chr14_54642402     AKia    T    C        0      0        2 
  14 chr14_54642402     AOna    T    C        0      0        2 
  14 chr14_54642402     ASom    T    C        0      0        2 
  14 chr14_54642402     HCab    T    C        0      0        2 
  14 chr14_54642402     HPrz    T    C      0.5      1        2 
  14 chr14_54642402     ZBoe    T    C        0      0        2 
  14 chr14_54642402     ZGre    T    C        0      0        2 
  14 chr14_54642402     ZHar    T    C        0      0        2 
  14 chr14_54642402   Sample    T    C        0      0        2 
  14 chr14_54646837     AAsi    T    G        0      0        2 
  14 chr14_54646837     AKia    T    G        0      0        2 
  14 chr14_54646837     AOna    T    G        0      0        2 
  14 chr14_54646837     ASom    T    G        0      0        2 
  14 chr14_54646837     HCab    T    G        1      2        2 
  14 chr14_54646837     HPrz    T    G        1      2        2 
  14 chr14_54646837     ZBoe    T    G        0      0        2 
  14 chr14_54646837     ZGre    T    G        0      0        2 
  14 chr14_54646837     ZHar    T    G        0      0        2 
  14 chr14_54646837   Sample    T    G        0      0        2 
  14 chr14_54659903     AAsi    T    G        0      0        2 
  14 chr14_54659903     AKia    T    G        0      0        2 
  14 chr14_54659903     AOna    T    G        0      0        2 
  14 chr14_54659903     ASom    T    G        0      0        2 
  14 chr14_54659903     HCab    T    G        1      2        2 
  14 chr14_54659903     HPrz    T    G        1      2        2 
  14 chr14_54659903     ZBoe    T    G        0      0        2 
  14 chr14_54659903     ZGre    T    G        0      0        2 
  14 chr14_54659903     ZHar    T    G        0      0        2 
  14 chr14_54659903   Sample    T    G        0      0        2 
  14 chr14_54664267     AAsi    G    T        0      0        2 
  14 chr14_54664267     AKia    G    T        0      0        2 
  14 chr14_54664267     AOna    G    T        0      0        2 
  14 chr14_54664267     ASom    G    T        0      0        2 
  14 chr14_54664267     HCab    G    T        0      0        2 
  14 chr14_54664267     HPrz    G    T        0      0        2 
  14 chr14_54664267     ZBoe    G    T        1      2        2 
  14 chr14_54664267     ZGre    G    T        0      0        2 
  14 chr14_54664267     ZHar    G    T        0      0        2 
  14 chr14_54664267   Sample    G    T        0      0        2 
  14 chr14_54669539     AAsi    T    C        0      0        2 
  14 chr14_54669539     AKia    T    C        0      0        2 
  14 chr14_54669539     AOna    T    C        0      0        2 
  14 chr14_54669539     ASom    T    C      0.5      1        2 
  14 chr14_54669539     HCab    T    C        0      0        2 
  14 chr14_54669539     HPrz    T    C        0      0        2 
  14 chr14_54669539     ZBoe    T    C        0      0        2 
  14 chr14_54669539     ZGre    T    C        0      0        2 
  14 chr14_54669539     ZHar    T    C        0      0        2 
  14 chr14_54669539   Sample    T    C        0      0        2 
  14 chr14_54689893     AAsi    G    A        0      0        2 
  14 chr14_54689893     AKia    G    A        0      0        2 
  14 chr14_54689893     AOna    G    A        0      0        2 
  14 chr14_54689893     ASom    G    A        0      0        2 
  14 chr14_54689893     HCab    G    A      0.5      1        2 
  14 chr14_54689893     HPrz    G    A        0      0        2 
  14 chr14_54689893     ZBoe    G    A        0      0        2 
  14 chr14_54689893     ZGre    G    A        0      0        2 
  14 chr14_54689893     ZHar    G    A        0      0        2 
  14 chr14_54689893   Sample    G    A        0      0        2 
  14 chr14_54704610     AAsi    T    C        0      0        2 
  14 chr14_54704610     AKia    T    C        0      0        2 
  14 chr14_54704610     AOna    T    C        0      0        2 
  14 chr14_54704610     ASom    T    C        0      0        2 
  14 chr14_54704610     HCab    T    C        1      2        2 
  14 chr14_54704610     HPrz    T    C        1      2        2 
  14 chr14_54704610     ZBoe    T    C        0      0        2 
  14 chr14_54704610     ZGre    T    C        0      0        2 
  14 chr14_54704610     ZHar    T    C        0      0        2 
  14 chr14_54704610   Sample    T    C        0      0        2 
  14 chr14_54709064     AAsi    T    C        0      0        2 
  14 chr14_54709064     AKia    T    C        0      0        2 
  14 chr14_54709064     AOna    T    C        0      0        2 
  14 chr14_54709064     ASom    T    C        0      0        2 
  14 chr14_54709064     HCab    T    C        0      0        2 
  14 chr14_54709064     HPrz    T    C      0.5      1        2 
  14 chr14_54709064     ZBoe    T    C        0      0        2 
  14 chr14_54709064     ZGre    T    C        0      0        2 
  14 chr14_54709064     ZHar    T    C        0      0        2 
  14 chr14_54709064   Sample    T    C        0      0        2 
  14 chr14_54713053     AAsi    T    C        0      0        2 
  14 chr14_54713053     AKia    T    C        0      0        2 
  14 chr14_54713053     AOna    T    C        0      0        2 
  14 chr14_54713053     ASom    T    C        0      0        2 
  14 chr14_54713053     HCab    T    C        1      2        2 
  14 chr14_54713053     HPrz    T    C        1      2        2 
  14 chr14_54713053     ZBoe    T    C        0      0        2 
  14 chr14_54713053     ZGre    T    C        0      0        2 
  14 chr14_54713053     ZHar    T    C        0      0        2 
  14 chr14_54713053   Sample    T    C        0      0        2 
  14 chr14_54719425     AAsi    A    G        0      0        2 
  14 chr14_54719425     AKia    A    G        0      0        2 
  14 chr14_54719425     AOna    A    G        0      0        2 
  14 chr14_54719425     ASom    A    G        0      0        2 
  14 chr14_54719425     HCab    A    G        0      0        2 
  14 chr14_54719425     HPrz    A    G        0      0        2 
  14 chr14_54719425     ZBoe    A    G        0      0        2 
  14 chr14_54719425     ZGre    A    G        1      2        2 
  14 chr14_54719425     ZHar    A    G        0      0        2 
  14 chr14_54719425   Sample    A    G        0      0        2 
  14 chr14_54731213     AAsi    A    G        0      0        2 
  14 chr14_54731213     AKia    A    G        0      0        2 
  14 chr14_54731213     AOna    A    G        0      0        2 
  14 chr14_54731213     ASom    A    G        0      0        2 
  14 chr14_54731213     HCab    A    G        1      2        2 
  14 chr14_54731213     HPrz    A    G      0.5      1        2 
  14 chr14_54731213     ZBoe    A    G        0      0        2 
  14 chr14_54731213     ZGre    A    G        0      0        2 
  14 chr14_54731213     ZHar    A    G        0      0        2 
  14 chr14_54731213   Sample    A    G        0      0        2 
  14 chr14_54744779     AAsi    A    G        1      2        2 
  14 chr14_54744779     AKia    A    G        0      0        2 
  14 chr14_54744779     AOna    A    G        0      0        2 
  14 chr14_54744779     ASom    A    G        0      0        2 
  14 chr14_54744779     HCab    A    G        0      0        2 
  14 chr14_54744779     HPrz    A    G        0      0        2 
  14 chr14_54744779     ZBoe    A    G        0      0        2 
  14 chr14_54744779     ZGre    A    G        0      0        2 
  14 chr14_54744779     ZHar    A    G        0      0        2 
  14 chr14_54744779   Sample    A    G        1      2        2 
  14 chr14_54747745     AAsi    A    G        0      0        2 
  14 chr14_54747745     AKia    A    G        0      0        2 
  14 chr14_54747745     AOna    A    G        0      0        2 
  14 chr14_54747745     ASom    A    G        0      0        2 
  14 chr14_54747745     HCab    A    G        0      0        2 
  14 chr14_54747745     HPrz    A    G        0      0        2 
  14 chr14_54747745     ZBoe    A    G        0      0        2 
  14 chr14_54747745     ZGre    A    G        1      2        2 
  14 chr14_54747745     ZHar    A    G        0      0        2 
  14 chr14_54747745   Sample    A    G        0      0        2 
  14 chr14_54753368     AAsi    A    G        0      0        2 
  14 chr14_54753368     AKia    A    G        0      0        2 
  14 chr14_54753368     AOna    A    G        0      0        2 
  14 chr14_54753368     ASom    A    G      0.5      1        2 
  14 chr14_54753368     HCab    A    G        0      0        2 
  14 chr14_54753368     HPrz    A    G        0      0        2 
  14 chr14_54753368     ZBoe    A    G        0      0        2 
  14 chr14_54753368     ZGre    A    G        0      0        2 
  14 chr14_54753368     ZHar    A    G        0      0        2 
  14 chr14_54753368   Sample    A    G        0      0        2 
  14 chr14_54762198     AAsi    C    T        0      0        2 
  14 chr14_54762198     AKia    C    T        0      0        2 
  14 chr14_54762198     AOna    C    T        0      0        2 
  14 chr14_54762198     ASom    C    T        0      0        2 
  14 chr14_54762198     HCab    C    T        1      2        2 
  14 chr14_54762198     HPrz    C    T        1      2        2 
  14 chr14_54762198     ZBoe    C    T        0      0        2 
  14 chr14_54762198     ZGre    C    T        0      0        2 
  14 chr14_54762198     ZHar    C    T        0      0        2 
  14 chr14_54762198   Sample    C    T        0      0        2 
  14 chr14_54781516     AAsi    A    G        0      0        2 
  14 chr14_54781516     AKia    A    G        0      0        2 
  14 chr14_54781516     AOna    A    G        0      0        2 
  14 chr14_54781516     ASom    A    G        0      0        2 
  14 chr14_54781516     HCab    A    G        1      2        2 
  14 chr14_54781516     HPrz    A    G        1      2        2 
  14 chr14_54781516     ZBoe    A    G        0      0        2 
  14 chr14_54781516     ZGre    A    G        0      0        2 
  14 chr14_54781516     ZHar    A    G        0      0        2 
  14 chr14_54781516   Sample    A    G        0      0        2 
  14 chr14_54811297     AAsi    T    G        0      0        2 
  14 chr14_54811297     AKia    T    G        0      0        2 
  14 chr14_54811297     AOna    T    G        0      0        2 
  14 chr14_54811297     ASom    T    G        0      0        2 
  14 chr14_54811297     HCab    T    G        1      2        2 
  14 chr14_54811297     HPrz    T    G        1      2        2 
  14 chr14_54811297     ZBoe    T    G        0      0        2 
  14 chr14_54811297     ZGre    T    G        0      0        2 
  14 chr14_54811297     ZHar    T    G        0      0        2 
  14 chr14_54811297   Sample    T    G        0      0        2 
  14 chr14_54816680     AAsi    C    T        0      0        2 
  14 chr14_54816680     AKia    C    T        0      0        2 
  14 chr14_54816680     AOna    C    T        1      2        2 
  14 chr14_54816680     ASom    C    T        0      0        2 
  14 chr14_54816680     HCab    C    T        0      0        2 
  14 chr14_54816680     HPrz    C    T        0      0        2 
  14 chr14_54816680     ZBoe    C    T        0      0        2 
  14 chr14_54816680     ZGre    C    T        0      0        2 
  14 chr14_54816680     ZHar    C    T        0      0        2 
  14 chr14_54816680   Sample    C    T        0      0        2 
  14 chr14_54821672     AAsi    G    A        0      0        2 
  14 chr14_54821672     AKia    G    A        0      0        2 
  14 chr14_54821672     AOna    G    A        1      2        2 
  14 chr14_54821672     ASom    G    A        0      0        2 
  14 chr14_54821672     HCab    G    A        0      0        2 
  14 chr14_54821672     HPrz    G    A        0      0        2 
  14 chr14_54821672     ZBoe    G    A        0      0        2 
  14 chr14_54821672     ZGre    G    A        0      0        2 
  14 chr14_54821672     ZHar    G    A        0      0        2 
  14 chr14_54821672   Sample    G    A        0      0        2 
  14 chr14_54822399     AAsi    T    C        0      0        2 
  14 chr14_54822399     AKia    T    C        0      0        2 
  14 chr14_54822399     AOna    T    C        0      0        2 
  14 chr14_54822399     ASom    T    C        0      0        2 
  14 chr14_54822399     HCab    T    C      0.5      1        2 
  14 chr14_54822399     HPrz    T    C      0.5      1        2 
  14 chr14_54822399     ZBoe    T    C        0      0        2 
  14 chr14_54822399     ZGre    T    C        0      0        2 
  14 chr14_54822399     ZHar    T    C        0      0        2 
  14 chr14_54822399   Sample    T    C        0      0        2 
  14 chr14_54822986     AAsi    G    A        0      0        2 
  14 chr14_54822986     AKia    G    A        0      0        2 
  14 chr14_54822986     AOna    G    A        0      0        2 
  14 chr14_54822986     ASom    G    A        0      0        2 
  14 chr14_54822986     HCab    G    A        0      0        2 
  14 chr14_54822986     HPrz    G    A        0      0        2 
  14 chr14_54822986     ZBoe    G    A        0      0        2 
  14 chr14_54822986     ZGre    G    A        1      2        2 
  14 chr14_54822986     ZHar    G    A        0      0        2 
  14 chr14_54822986   Sample    G    A        0      0        2 
  14 chr14_54824850     AAsi    C    T        0      0        2 
  14 chr14_54824850     AKia    C    T        0      0        2 
  14 chr14_54824850     AOna    C    T        0      0        2 
  14 chr14_54824850     ASom    C    T        0      0        2 
  14 chr14_54824850     HCab    C    T        0      0        2 
  14 chr14_54824850     HPrz    C    T      0.5      1        2 
  14 chr14_54824850     ZBoe    C    T        0      0        2 
  14 chr14_54824850     ZGre    C    T        0      0        2 
  14 chr14_54824850     ZHar    C    T        0      0        2 
  14 chr14_54824850   Sample    C    T        0      0        2 
  14 chr14_54829304     AAsi    T    C        0      0        2 
  14 chr14_54829304     AKia    T    C      0.5      1        2 
  14 chr14_54829304     AOna    T    C        0      0        2 
  14 chr14_54829304     ASom    T    C        0      0        2 
  14 chr14_54829304     HCab    T    C        0      0        2 
  14 chr14_54829304     HPrz    T    C        0      0        2 
  14 chr14_54829304     ZBoe    T    C        0      0        2 
  14 chr14_54829304     ZGre    T    C        1      2        2 
  14 chr14_54829304     ZHar    T    C        0      0        2 
  14 chr14_54829304   Sample    T    C        0      0        2 
  14 chr14_54833227     AAsi    C    T        0      0        2 
  14 chr14_54833227     AKia    C    T        0      0        2 
  14 chr14_54833227     AOna    C    T        0      0        2 
  14 chr14_54833227     ASom    C    T        0      0        2 
  14 chr14_54833227     HCab    C    T        0      0        2 
  14 chr14_54833227     HPrz    C    T        0      0        2 
  14 chr14_54833227     ZBoe    C    T        0      0        2 
  14 chr14_54833227     ZGre    C    T        0      0        2 
  14 chr14_54833227     ZHar    C    T        1      2        2 
  14 chr14_54833227   Sample    C    T        0      0        2 
  14 chr14_54838718     AAsi    G    C        0      0        2 
  14 chr14_54838718     AKia    G    C        0      0        2 
  14 chr14_54838718     AOna    G    C        0      0        2 
  14 chr14_54838718     ASom    G    C        0      0        2 
  14 chr14_54838718     HCab    G    C        0      0        2 
  14 chr14_54838718     HPrz    G    C      0.5      1        2 
  14 chr14_54838718     ZBoe    G    C        0      0        2 
  14 chr14_54838718     ZGre    G    C        0      0        2 
  14 chr14_54838718     ZHar    G    C        0      0        2 
  14 chr14_54838718   Sample    G    C        0      0        2 
  14 chr14_54845060     AAsi    T    C        0      0        2 
  14 chr14_54845060     AKia    T    C        1      2        2 
  14 chr14_54845060     AOna    T    C        0      0        2 
  14 chr14_54845060     ASom    T    C        0      0        2 
  14 chr14_54845060     HCab    T    C        0      0        2 
  14 chr14_54845060     HPrz    T    C        0      0        2 
  14 chr14_54845060     ZBoe    T    C        0      0        2 
  14 chr14_54845060     ZGre    T    C        0      0        2 
  14 chr14_54845060     ZHar    T    C        0      0        2 
  14 chr14_54845060   Sample    T    C        0      0        2 
  14 chr14_54854433     AAsi    T    C        0      0        2 
  14 chr14_54854433     AKia    T    C        1      2        2 
  14 chr14_54854433     AOna    T    C        1      2        2 
  14 chr14_54854433     ASom    T    C      0.5      1        2 
  14 chr14_54854433     HCab    T    C        0      0        2 
  14 chr14_54854433     HPrz    T    C        0      0        2 
  14 chr14_54854433     ZBoe    T    C        0      0        2 
  14 chr14_54854433     ZGre    T    C        0      0        2 
  14 chr14_54854433     ZHar    T    C        0      0        2 
  14 chr14_54854433   Sample    T    C        0      0        2 
  14 chr14_54856430     AAsi    G    A        0      0        2 
  14 chr14_54856430     AKia    G    A        0      0        2 
  14 chr14_54856430     AOna    G    A        0      0        2 
  14 chr14_54856430     ASom    G    A        0      0        2 
  14 chr14_54856430     HCab    G    A        1      2        2 
  14 chr14_54856430     HPrz    G    A        1      2        2 
  14 chr14_54856430     ZBoe    G    A        0      0        2 
  14 chr14_54856430     ZGre    G    A        0      0        2 
  14 chr14_54856430     ZHar    G    A        0      0        2 
  14 chr14_54856430   Sample    G    A        0      0        2 
  14 chr14_54865824     AAsi    T    C        0      0        2 
  14 chr14_54865824     AKia    T    C        0      0        2 
  14 chr14_54865824     AOna    T    C        0      0        2 
  14 chr14_54865824     ASom    T    C        0      0        2 
  14 chr14_54865824     HCab    T    C        1      2        2 
  14 chr14_54865824     HPrz    T    C        1      2        2 
  14 chr14_54865824     ZBoe    T    C        0      0        2 
  14 chr14_54865824     ZGre    T    C        0      0        2 
  14 chr14_54865824     ZHar    T    C        0      0        2 
  14 chr14_54865824   Sample    T    C        0      0        2 
  14 chr14_54874786     AAsi    C    T        0      0        2 
  14 chr14_54874786     AKia    C    T        0      0        2 
  14 chr14_54874786     AOna    C    T        0      0        2 
  14 chr14_54874786     ASom    C    T        0      0        2 
  14 chr14_54874786     HCab    C    T        1      2        2 
  14 chr14_54874786     HPrz    C    T        1      2        2 
  14 chr14_54874786     ZBoe    C    T        0      0        2 
  14 chr14_54874786     ZGre    C    T        0      0        2 
  14 chr14_54874786     ZHar    C    T        0      0        2 
  14 chr14_54874786   Sample    C    T        0      0        2 
  14 chr14_54876164     AAsi    T    G        0      0        2 
  14 chr14_54876164     AKia    T    G        0      0        2 
  14 chr14_54876164     AOna    T    G        0      0        2 
  14 chr14_54876164     ASom    T    G        0      0        2 
  14 chr14_54876164     HCab    T    G        1      2        2 
  14 chr14_54876164     HPrz    T    G        1      2        2 
  14 chr14_54876164     ZBoe    T    G        0      0        2 
  14 chr14_54876164     ZGre    T    G        0      0        2 
  14 chr14_54876164     ZHar    T    G        0      0        2 
  14 chr14_54876164   Sample    T    G        0      0        2 
  14 chr14_54880409     AAsi    C    A        0      0        2 
  14 chr14_54880409     AKia    C    A        0      0        2 
  14 chr14_54880409     AOna    C    A        0      0        2 
  14 chr14_54880409     ASom    C    A        0      0        2 
  14 chr14_54880409     HCab    C    A        0      0        2 
  14 chr14_54880409     HPrz    C    A        0      0        2 
  14 chr14_54880409     ZBoe    C    A        1      2        2 
  14 chr14_54880409     ZGre    C    A        1      2        2 
  14 chr14_54880409     ZHar    C    A        1      2        2 
  14 chr14_54880409   Sample    C    A        0      0        2 
  14 chr14_54887482     AAsi    A    C        0      0        2 
  14 chr14_54887482     AKia    A    C        0      0        2 
  14 chr14_54887482     AOna    A    C        0      0        2 
  14 chr14_54887482     ASom    A    C        0      0        2 
  14 chr14_54887482     HCab    A    C        1      2        2 
  14 chr14_54887482     HPrz    A    C        1      2        2 
  14 chr14_54887482     ZBoe    A    C        0      0        2 
  14 chr14_54887482     ZGre    A    C        0      0        2 
  14 chr14_54887482     ZHar    A    C        0      0        2 
  14 chr14_54887482   Sample    A    C        0      0        2 
  14 chr14_54899824     AAsi    T    C        0      0        2 
  14 chr14_54899824     AKia    T    C        0      0        2 
  14 chr14_54899824     AOna    T    C        0      0        2 
  14 chr14_54899824     ASom    T    C        0      0        2 
  14 chr14_54899824     HCab    T    C        1      2        2 
  14 chr14_54899824     HPrz    T    C        1      2        2 
  14 chr14_54899824     ZBoe    T    C        0      0        2 
  14 chr14_54899824     ZGre    T    C        0      0        2 
  14 chr14_54899824     ZHar    T    C        0      0        2 
  14 chr14_54899824   Sample    T    C        0      0        2 
  14 chr14_54902841     AAsi    A    G        0      0        2 
  14 chr14_54902841     AKia    A    G        1      2        2 
  14 chr14_54902841     AOna    A    G        0      0        2 
  14 chr14_54902841     ASom    A    G        0      0        2 
  14 chr14_54902841     HCab    A    G        0      0        2 
  14 chr14_54902841     HPrz    A    G        0      0        2 
  14 chr14_54902841     ZBoe    A    G        0      0        2 
  14 chr14_54902841     ZGre    A    G        0      0        2 
  14 chr14_54902841     ZHar    A    G        0      0        2 
  14 chr14_54902841   Sample    A    G        0      0        2 
  14 chr14_54904085     AAsi    A    C        0      0        2 
  14 chr14_54904085     AKia    A    C        0      0        2 
  14 chr14_54904085     AOna    A    C        1      2        2 
  14 chr14_54904085     ASom    A    C        0      0        2 
  14 chr14_54904085     HCab    A    C        0      0        2 
  14 chr14_54904085     HPrz    A    C        0      0        2 
  14 chr14_54904085     ZBoe    A    C        0      0        2 
  14 chr14_54904085     ZGre    A    C        0      0        2 
  14 chr14_54904085     ZHar    A    C        0      0        2 
  14 chr14_54904085   Sample    A    C        0      0        2 
  14 chr14_54908438     AAsi    G    A        0      0        2 
  14 chr14_54908438     AKia    G    A        1      2        2 
  14 chr14_54908438     AOna    G    A        1      2        2 
  14 chr14_54908438     ASom    G    A        0      0        2 
  14 chr14_54908438     HCab    G    A        0      0        2 
  14 chr14_54908438     HPrz    G    A        0      0        2 
  14 chr14_54908438     ZBoe    G    A        0      0        2 
  14 chr14_54908438     ZGre    G    A        0      0        2 
  14 chr14_54908438     ZHar    G    A        0      0        2 
  14 chr14_54908438   Sample    G    A        0      0        2 
  14 chr14_54909402     AAsi    C    T        0      0        2 
  14 chr14_54909402     AKia    C    T        0      0        2 
  14 chr14_54909402     AOna    C    T        1      2        2 
  14 chr14_54909402     ASom    C    T        0      0        2 
  14 chr14_54909402     HCab    C    T        0      0        2 
  14 chr14_54909402     HPrz    C    T        0      0        2 
  14 chr14_54909402     ZBoe    C    T        0      0        2 
  14 chr14_54909402     ZGre    C    T        0      0        2 
  14 chr14_54909402     ZHar    C    T        0      0        2 
  14 chr14_54909402   Sample    C    T        0      0        2 
  14 chr14_54910046     AAsi    C    T        0      0        2 
  14 chr14_54910046     AKia    C    T        0      0        2 
  14 chr14_54910046     AOna    C    T        0      0        2 
  14 chr14_54910046     ASom    C    T      0.5      1        2 
  14 chr14_54910046     HCab    C    T        0      0        2 
  14 chr14_54910046     HPrz    C    T        0      0        2 
  14 chr14_54910046     ZBoe    C    T        0      0        2 
  14 chr14_54910046     ZGre    C    T        0      0        2 
  14 chr14_54910046     ZHar    C    T        0      0        2 
  14 chr14_54910046   Sample    C    T        0      0        2 
  14 chr14_54917645     AAsi    A    T        0      0        2 
  14 chr14_54917645     AKia    A    T        0      0        2 
  14 chr14_54917645     AOna    A    T        0      0        2 
  14 chr14_54917645     ASom    A    T        0      0        2 
  14 chr14_54917645     HCab    A    T        0      0        2 
  14 chr14_54917645     HPrz    A    T      0.5      1        2 
  14 chr14_54917645     ZBoe    A    T        0      0        2 
  14 chr14_54917645     ZGre    A    T        0      0        2 
  14 chr14_54917645     ZHar    A    T        0      0        2 
  14 chr14_54917645   Sample    A    T        0      0        2 
  14 chr14_54920320     AAsi    T    C      0.5      1        2 
  14 chr14_54920320     AKia    T    C        0      0        2 
  14 chr14_54920320     AOna    T    C        0      0        2 
  14 chr14_54920320     ASom    T    C        0      0        2 
  14 chr14_54920320     HCab    T    C        0      0        2 
  14 chr14_54920320     HPrz    T    C        0      0        2 
  14 chr14_54920320     ZBoe    T    C        0      0        2 
  14 chr14_54920320     ZGre    T    C        0      0        2 
  14 chr14_54920320     ZHar    T    C        0      0        2 
  14 chr14_54920320   Sample    T    C        0      0        2 
  14 chr14_54930868     AAsi    C    A        0      0        2 
  14 chr14_54930868     AKia    C    A        0      0        2 
  14 chr14_54930868     AOna    C    A        0      0        2 
  14 chr14_54930868     ASom    C    A        0      0        2 
  14 chr14_54930868     HCab    C    A        0      0        2 
  14 chr14_54930868     HPrz    C    A      0.5      1        2 
  14 chr14_54930868     ZBoe    C    A        0      0        2 
  14 chr14_54930868     ZGre    C    A        0      0        2 
  14 chr14_54930868     ZHar    C    A        0      0        2 
  14 chr14_54930868   Sample    C    A        0      0        2 
  14 chr14_54937738     AAsi    G    T        0      0        2 
  14 chr14_54937738     AKia    G    T        0      0        2 
  14 chr14_54937738     AOna    G    T        0      0        2 
  14 chr14_54937738     ASom    G    T        0      0        2 
  14 chr14_54937738     HCab    G    T        1      2        2 
  14 chr14_54937738     HPrz    G    T        1      2        2 
  14 chr14_54937738     ZBoe    G    T        0      0        2 
  14 chr14_54937738     ZGre    G    T        0      0        2 
  14 chr14_54937738     ZHar    G    T        0      0        2 
  14 chr14_54937738   Sample    G    T        0      0        2 
  14 chr14_54938902     AAsi    A    G        0      0        2 
  14 chr14_54938902     AKia    A    G        1      2        2 
  14 chr14_54938902     AOna    A    G        0      0        2 
  14 chr14_54938902     ASom    A    G        0      0        2 
  14 chr14_54938902     HCab    A    G        0      0        2 
  14 chr14_54938902     HPrz    A    G        0      0        2 
  14 chr14_54938902     ZBoe    A    G        0      0        2 
  14 chr14_54938902     ZGre    A    G        0      0        2 
  14 chr14_54938902     ZHar    A    G        0      0        2 
  14 chr14_54938902   Sample    A    G        0      0        2 
  14 chr14_54941402     AAsi    A    G        0      0        2 
  14 chr14_54941402     AKia    A    G        0      0        2 
  14 chr14_54941402     AOna    A    G        1      2        2 
  14 chr14_54941402     ASom    A    G        0      0        2 
  14 chr14_54941402     HCab    A    G        0      0        2 
  14 chr14_54941402     HPrz    A    G        0      0        2 
  14 chr14_54941402     ZBoe    A    G        0      0        2 
  14 chr14_54941402     ZGre    A    G        0      0        2 
  14 chr14_54941402     ZHar    A    G        0      0        2 
  14 chr14_54941402   Sample    A    G        0      0        2 
  14 chr14_54943463     AAsi    G    A        0      0        2 
  14 chr14_54943463     AKia    G    A        0      0        2 
  14 chr14_54943463     AOna    G    A        0      0        2 
  14 chr14_54943463     ASom    G    A        0      0        2 
  14 chr14_54943463     HCab    G    A        0      0        2 
  14 chr14_54943463     HPrz    G    A      0.5      1        2 
  14 chr14_54943463     ZBoe    G    A        0      0        2 
  14 chr14_54943463     ZGre    G    A        0      0        2 
  14 chr14_54943463     ZHar    G    A        0      0        2 
  14 chr14_54943463   Sample    G    A        0      0        2 
  14 chr14_54946417     AAsi    C    A        0      0        2 
  14 chr14_54946417     AKia    C    A        1      2        2 
  14 chr14_54946417     AOna    C    A        0      0        2 
  14 chr14_54946417     ASom    C    A        0      0        2 
  14 chr14_54946417     HCab    C    A        0      0        2 
  14 chr14_54946417     HPrz    C    A        0      0        2 
  14 chr14_54946417     ZBoe    C    A        0      0        2 
  14 chr14_54946417     ZGre    C    A        0      0        2 
  14 chr14_54946417     ZHar    C    A        0      0        2 
  14 chr14_54946417   Sample    C    A        0      0        2 
  14 chr14_54946628     AAsi    T    G        0      0        2 
  14 chr14_54946628     AKia    T    G        0      0        2 
  14 chr14_54946628     AOna    T    G        0      0        2 
  14 chr14_54946628     ASom    T    G        0      0        2 
  14 chr14_54946628     HCab    T    G        0      0        2 
  14 chr14_54946628     HPrz    T    G        0      0        2 
  14 chr14_54946628     ZBoe    T    G        0      0        2 
  14 chr14_54946628     ZGre    T    G        0      0        2 
  14 chr14_54946628     ZHar    T    G        1      2        2 
  14 chr14_54946628   Sample    T    G        0      0        2 
  14 chr14_54948007     AAsi    T    C        0      0        2 
  14 chr14_54948007     AKia    T    C        0      0        2 
  14 chr14_54948007     AOna    T    C        0      0        2 
  14 chr14_54948007     ASom    T    C        0      0        2 
  14 chr14_54948007     HCab    T    C        1      2        2 
  14 chr14_54948007     HPrz    T    C        1      2        2 
  14 chr14_54948007     ZBoe    T    C        0      0        2 
  14 chr14_54948007     ZGre    T    C        0      0        2 
  14 chr14_54948007     ZHar    T    C        0      0        2 
  14 chr14_54948007   Sample    T    C        0      0        2 
  14 chr14_54949623     AAsi    C    G        0      0        2 
  14 chr14_54949623     AKia    C    G        0      0        2 
  14 chr14_54949623     AOna    C    G        0      0        2 
  14 chr14_54949623     ASom    C    G        0      0        2 
  14 chr14_54949623     HCab    C    G        1      2        2 
  14 chr14_54949623     HPrz    C    G        1      2        2 
  14 chr14_54949623     ZBoe    C    G        0      0        2 
  14 chr14_54949623     ZGre    C    G        0      0        2 
  14 chr14_54949623     ZHar    C    G        0      0        2 
  14 chr14_54949623   Sample    C    G        0      0        2 
  14 chr14_54952280     AAsi    A    G        0      0        2 
  14 chr14_54952280     AKia    A    G        0      0        2 
  14 chr14_54952280     AOna    A    G        0      0        2 
  14 chr14_54952280     ASom    A    G        0      0        2 
  14 chr14_54952280     HCab    A    G        0      0        2 
  14 chr14_54952280     HPrz    A    G        0      0        2 
  14 chr14_54952280     ZBoe    A    G        0      0        2 
  14 chr14_54952280     ZGre    A    G      0.5      1        2 
  14 chr14_54952280     ZHar    A    G        0      0        2 
  14 chr14_54952280   Sample    A    G        0      0        2 
  14 chr14_54966365     AAsi    G    A        0      0        2 
  14 chr14_54966365     AKia    G    A        0      0        2 
  14 chr14_54966365     AOna    G    A        0      0        2 
  14 chr14_54966365     ASom    G    A        0      0        2 
  14 chr14_54966365     HCab    G    A        1      2        2 
  14 chr14_54966365     HPrz    G    A        1      2        2 
  14 chr14_54966365     ZBoe    G    A        0      0        2 
  14 chr14_54966365     ZGre    G    A        0      0        2 
  14 chr14_54966365     ZHar    G    A        0      0        2 
  14 chr14_54966365   Sample    G    A        0      0        2 
  14 chr14_54974501     AAsi    T    C        0      0        2 
  14 chr14_54974501     AKia    T    C        0      0        2 
  14 chr14_54974501     AOna    T    C        0      0        2 
  14 chr14_54974501     ASom    T    C        0      0        2 
  14 chr14_54974501     HCab    T    C        0      0        2 
  14 chr14_54974501     HPrz    T    C        0      0        2 
  14 chr14_54974501     ZBoe    T    C        1      2        2 
  14 chr14_54974501     ZGre    T    C        1      2        2 
  14 chr14_54974501     ZHar    T    C        1      2        2 
  14 chr14_54974501   Sample    T    C        0      0        2 
  14 chr14_54986093     AAsi    T    C        0      0        2 
  14 chr14_54986093     AKia    T    C      0.5      1        2 
  14 chr14_54986093     AOna    T    C        1      2        2 
  14 chr14_54986093     ASom    T    C        0      0        2 
  14 chr14_54986093     HCab    T    C        0      0        2 
  14 chr14_54986093     HPrz    T    C        0      0        2 
  14 chr14_54986093     ZBoe    T    C        0      0        2 
  14 chr14_54986093     ZGre    T    C        0      0        2 
  14 chr14_54986093     ZHar    T    C        0      0        2 
  14 chr14_54986093   Sample    T    C        0      0        2 
  14 chr14_54988125     AAsi    C    T        0      0        2 
  14 chr14_54988125     AKia    C    T        0      0        2 
  14 chr14_54988125     AOna    C    T        0      0        2 
  14 chr14_54988125     ASom    C    T        0      0        2 
  14 chr14_54988125     HCab    C    T        1      2        2 
  14 chr14_54988125     HPrz    C    T        1      2        2 
  14 chr14_54988125     ZBoe    C    T        0      0        2 
  14 chr14_54988125     ZGre    C    T        0      0        2 
  14 chr14_54988125     ZHar    C    T        0      0        2 
  14 chr14_54988125   Sample    C    T        0      0        2 
  14 chr14_54988622     AAsi    A    C        1      2        2 
  14 chr14_54988622     AKia    A    C        0      0        2 
  14 chr14_54988622     AOna    A    C        0      0        2 
  14 chr14_54988622     ASom    A    C        1      2        2 
  14 chr14_54988622     HCab    A    C        0      0        2 
  14 chr14_54988622     HPrz    A    C        0      0        2 
  14 chr14_54988622     ZBoe    A    C        0      0        2 
  14 chr14_54988622     ZGre    A    C        0      0        2 
  14 chr14_54988622     ZHar    A    C        0      0        2 
  14 chr14_54988622   Sample    A    C        1      2        2 
  14 chr14_54995018     AAsi    A    G        0      0        2 
  14 chr14_54995018     AKia    A    G        0      0        2 
  14 chr14_54995018     AOna    A    G        0      0        2 
  14 chr14_54995018     ASom    A    G        0      0        2 
  14 chr14_54995018     HCab    A    G        1      2        2 
  14 chr14_54995018     HPrz    A    G        1      2        2 
  14 chr14_54995018     ZBoe    A    G        0      0        2 
  14 chr14_54995018     ZGre    A    G        0      0        2 
  14 chr14_54995018     ZHar    A    G        0      0        2 
  14 chr14_54995018   Sample    A    G        0      0        2 
  14 chr14_54999643     AAsi    A    G        0      0        2 
  14 chr14_54999643     AKia    A    G        0      0        2 
  14 chr14_54999643     AOna    A    G        0      0        2 
  14 chr14_54999643     ASom    A    G        0      0        2 
  14 chr14_54999643     HCab    A    G        0      0        2 
  14 chr14_54999643     HPrz    A    G        0      0        2 
  14 chr14_54999643     ZBoe    A    G        0      0        2 
  14 chr14_54999643     ZGre    A    G        0      0        2 
  14 chr14_54999643     ZHar    A    G        1      2        2 
  14 chr14_54999643   Sample    A    G        0      0        2 
  14 chr14_55000183     AAsi    A    G        0      0        2 
  14 chr14_55000183     AKia    A    G        0      0        2 
  14 chr14_55000183     AOna    A    G        0      0        2 
  14 chr14_55000183     ASom    A    G        0      0        2 
  14 chr14_55000183     HCab    A    G        0      0        2 
  14 chr14_55000183     HPrz    A    G        0      0        2 
  14 chr14_55000183     ZBoe    A    G        0      0        2 
  14 chr14_55000183     ZGre    A    G        1      2        2 
  14 chr14_55000183     ZHar    A    G        0      0        2 
  14 chr14_55000183   Sample    A    G        0      0        2 
  14 chr14_55005711     AAsi    C    T        0      0        2 
  14 chr14_55005711     AKia    C    T        0      0        2 
  14 chr14_55005711     AOna    C    T        0      0        2 
  14 chr14_55005711     ASom    C    T        0      0        2 
  14 chr14_55005711     HCab    C    T        1      2        2 
  14 chr14_55005711     HPrz    C    T        1      2        2 
  14 chr14_55005711     ZBoe    C    T        0      0        2 
  14 chr14_55005711     ZGre    C    T        0      0        2 
  14 chr14_55005711     ZHar    C    T        0      0        2 
  14 chr14_55005711   Sample    C    T        0      0        2 
  14 chr14_55006562     AAsi    A    C        0      0        2 
  14 chr14_55006562     AKia    A    C        0      0        2 
  14 chr14_55006562     AOna    A    C        0      0        2 
  14 chr14_55006562     ASom    A    C        0      0        2 
  14 chr14_55006562     HCab    A    C        1      2        2 
  14 chr14_55006562     HPrz    A    C        0      0        2 
  14 chr14_55006562     ZBoe    A    C        0      0        2 
  14 chr14_55006562     ZGre    A    C        0      0        2 
  14 chr14_55006562     ZHar    A    C        0      0        2 
  14 chr14_55006562   Sample    A    C        0      0        2 
  14 chr14_55006918     AAsi    G    A        0      0        2 
  14 chr14_55006918     AKia    G    A        0      0        2 
  14 chr14_55006918     AOna    G    A        0      0        2 
  14 chr14_55006918     ASom    G    A        0      0        2 
  14 chr14_55006918     HCab    G    A        1      2        2 
  14 chr14_55006918     HPrz    G    A        1      2        2 
  14 chr14_55006918     ZBoe    G    A        0      0        2 
  14 chr14_55006918     ZGre    G    A        0      0        2 
  14 chr14_55006918     ZHar    G    A        0      0        2 
  14 chr14_55006918   Sample    G    A        0      0        2 
  14 chr14_55010955     AAsi    G    C        0      0        2 
  14 chr14_55010955     AKia    G    C        0      0        2 
  14 chr14_55010955     AOna    G    C        0      0        2 
  14 chr14_55010955     ASom    G    C        0      0        2 
  14 chr14_55010955     HCab    G    C        1      2        2 
  14 chr14_55010955     HPrz    G    C        0      0        2 
  14 chr14_55010955     ZBoe    G    C        0      0        2 
  14 chr14_55010955     ZGre    G    C        0      0        2 
  14 chr14_55010955     ZHar    G    C        0      0        2 
  14 chr14_55010955   Sample    G    C        0      0        2 
  14 chr14_55030916     AAsi    C    T        0      0        2 
  14 chr14_55030916     AKia    C    T        0      0        2 
  14 chr14_55030916     AOna    C    T        0      0        2 
  14 chr14_55030916     ASom    C    T        0      0        2 
  14 chr14_55030916     HCab    C    T        0      0        2 
  14 chr14_55030916     HPrz    C    T        0      0        2 
  14 chr14_55030916     ZBoe    C    T      0.5      1        2 
  14 chr14_55030916     ZGre    C    T        0      0        2 
  14 chr14_55030916     ZHar    C    T        0      0        2 
  14 chr14_55030916   Sample    C    T        0      0        2 
  14 chr14_55037082     AAsi    T    G      0.5      1        2 
  14 chr14_55037082     AKia    T    G        0      0        2 
  14 chr14_55037082     AOna    T    G        0      0        2 
  14 chr14_55037082     ASom    T    G        1      2        2 
  14 chr14_55037082     HCab    T    G        0      0        2 
  14 chr14_55037082     HPrz    T    G        0      0        2 
  14 chr14_55037082     ZBoe    T    G        0      0        2 
  14 chr14_55037082     ZGre    T    G        0      0        2 
  14 chr14_55037082     ZHar    T    G        0      0        2 
  14 chr14_55037082   Sample    T    G        0      0        2 
  14 chr14_55042271     AAsi    G    A        0      0        2 
  14 chr14_55042271     AKia    G    A        0      0        2 
  14 chr14_55042271     AOna    G    A        0      0        2 
  14 chr14_55042271     ASom    G    A        0      0        2 
  14 chr14_55042271     HCab    G    A        1      2        2 
  14 chr14_55042271     HPrz    G    A        1      2        2 
  14 chr14_55042271     ZBoe    G    A        0      0        2 
  14 chr14_55042271     ZGre    G    A        0      0        2 
  14 chr14_55042271     ZHar    G    A        0      0        2 
  14 chr14_55042271   Sample    G    A        0      0        2 
  14 chr14_55042923     AAsi    G    A      0.5      1        2 
  14 chr14_55042923     AKia    G    A        0      0        2 
  14 chr14_55042923     AOna    G    A        0      0        2 
  14 chr14_55042923     ASom    G    A        0      0        2 
  14 chr14_55042923     HCab    G    A        0      0        2 
  14 chr14_55042923     HPrz    G    A        0      0        2 
  14 chr14_55042923     ZBoe    G    A        0      0        2 
  14 chr14_55042923     ZGre    G    A        0      0        2 
  14 chr14_55042923     ZHar    G    A        0      0        2 
  14 chr14_55042923   Sample    G    A        0      0        2 
  14 chr14_55051735     AAsi    A    G        0      0        2 
  14 chr14_55051735     AKia    A    G        0      0        2 
  14 chr14_55051735     AOna    A    G        0      0        2 
  14 chr14_55051735     ASom    A    G        0      0        2 
  14 chr14_55051735     HCab    A    G        0      0        2 
  14 chr14_55051735     HPrz    A    G        0      0        2 
  14 chr14_55051735     ZBoe    A    G      0.5      1        2 
  14 chr14_55051735     ZGre    A    G        0      0        2 
  14 chr14_55051735     ZHar    A    G        0      0        2 
  14 chr14_55051735   Sample    A    G        0      0        2 
  14 chr14_55052502     AAsi    A    G        0      0        2 
  14 chr14_55052502     AKia    A    G        0      0        2 
  14 chr14_55052502     AOna    A    G        0      0        2 
  14 chr14_55052502     ASom    A    G        0      0        2 
  14 chr14_55052502     HCab    A    G        1      2        2 
  14 chr14_55052502     HPrz    A    G      0.5      1        2 
  14 chr14_55052502     ZBoe    A    G        0      0        2 
  14 chr14_55052502     ZGre    A    G        0      0        2 
  14 chr14_55052502     ZHar    A    G        0      0        2 
  14 chr14_55052502   Sample    A    G        0      0        2 
  14 chr14_55057597     AAsi    T    A        0      0        2 
  14 chr14_55057597     AKia    T    A        0      0        2 
  14 chr14_55057597     AOna    T    A        0      0        2 
  14 chr14_55057597     ASom    T    A        0      0        2 
  14 chr14_55057597     HCab    T    A        1      2        2 
  14 chr14_55057597     HPrz    T    A      0.5      1        2 
  14 chr14_55057597     ZBoe    T    A        0      0        2 
  14 chr14_55057597     ZGre    T    A        0      0        2 
  14 chr14_55057597     ZHar    T    A        0      0        2 
  14 chr14_55057597   Sample    T    A        0      0        2 
  14 chr14_55067880     AAsi    C    A        0      0        2 
  14 chr14_55067880     AKia    C    A        0      0        2 
  14 chr14_55067880     AOna    C    A        0      0        2 
  14 chr14_55067880     ASom    C    A        0      0        2 
  14 chr14_55067880     HCab    C    A        0      0        2 
  14 chr14_55067880     HPrz    C    A        0      0        2 
  14 chr14_55067880     ZBoe    C    A      0.5      1        2 
  14 chr14_55067880     ZGre    C    A        0      0        2 
  14 chr14_55067880     ZHar    C    A        0      0        2 
  14 chr14_55067880   Sample    C    A        0      0        2 
  14 chr14_55070703     AAsi    A    C        0      0        2 
  14 chr14_55070703     AKia    A    C      0.5      1        2 
  14 chr14_55070703     AOna    A    C        0      0        2 
  14 chr14_55070703     ASom    A    C        0      0        2 
  14 chr14_55070703     HCab    A    C        0      0        2 
  14 chr14_55070703     HPrz    A    C        0      0        2 
  14 chr14_55070703     ZBoe    A    C        0      0        2 
  14 chr14_55070703     ZGre    A    C        0      0        2 
  14 chr14_55070703     ZHar    A    C        0      0        2 
  14 chr14_55070703   Sample    A    C        0      0        2 
  14 chr14_55073683     AAsi    G    A        0      0        2 
  14 chr14_55073683     AKia    G    A      0.5      1        2 
  14 chr14_55073683     AOna    G    A        1      2        2 
  14 chr14_55073683     ASom    G    A        0      0        2 
  14 chr14_55073683     HCab    G    A        0      0        2 
  14 chr14_55073683     HPrz    G    A        0      0        2 
  14 chr14_55073683     ZBoe    G    A        0      0        2 
  14 chr14_55073683     ZGre    G    A        1      2        2 
  14 chr14_55073683     ZHar    G    A        0      0        2 
  14 chr14_55073683   Sample    G    A        0      0        2 
  14 chr14_55087344     AAsi    G    C        0      0        2 
  14 chr14_55087344     AKia    G    C        0      0        2 
  14 chr14_55087344     AOna    G    C        0      0        2 
  14 chr14_55087344     ASom    G    C        0      0        2 
  14 chr14_55087344     HCab    G    C        0      0        2 
  14 chr14_55087344     HPrz    G    C        0      0        2 
  14 chr14_55087344     ZBoe    G    C      0.5      1        2 
  14 chr14_55087344     ZGre    G    C        0      0        2 
  14 chr14_55087344     ZHar    G    C        0      0        2 
  14 chr14_55087344   Sample    G    C        0      0        2 
  14 chr14_55104677     AAsi    C    T        0      0        2 
  14 chr14_55104677     AKia    C    T        0      0        2 
  14 chr14_55104677     AOna    C    T        0      0        2 
  14 chr14_55104677     ASom    C    T        0      0        2 
  14 chr14_55104677     HCab    C    T        1      2        2 
  14 chr14_55104677     HPrz    C    T        1      2        2 
  14 chr14_55104677     ZBoe    C    T        0      0        2 
  14 chr14_55104677     ZGre    C    T        0      0        2 
  14 chr14_55104677     ZHar    C    T        0      0        2 
  14 chr14_55104677   Sample    C    T        0      0        2 
  14 chr14_55129514     AAsi    T    C        0      0        2 
  14 chr14_55129514     AKia    T    C        0      0        2 
  14 chr14_55129514     AOna    T    C        0      0        2 
  14 chr14_55129514     ASom    T    C        0      0        2 
  14 chr14_55129514     HCab    T    C        0      0        2 
  14 chr14_55129514     HPrz    T    C        0      0        2 
  14 chr14_55129514     ZBoe    T    C      0.5      1        2 
  14 chr14_55129514     ZGre    T    C        0      0        2 
  14 chr14_55129514     ZHar    T    C        0      0        2 
  14 chr14_55129514   Sample    T    C        1      2        2 
  14 chr14_55135161     AAsi    C    T        0      0        2 
  14 chr14_55135161     AKia    C    T        0      0        2 
  14 chr14_55135161     AOna    C    T        0      0        2 
  14 chr14_55135161     ASom    C    T        0      0        2 
  14 chr14_55135161     HCab    C    T        0      0        2 
  14 chr14_55135161     HPrz    C    T        0      0        2 
  14 chr14_55135161     ZBoe    C    T        0      0        2 
  14 chr14_55135161     ZGre    C    T        0      0        2 
  14 chr14_55135161     ZHar    C    T        1      2        2 
  14 chr14_55135161   Sample    C    T        0      0        2 
  14 chr14_55136873     AAsi    G    A        0      0        2 
  14 chr14_55136873     AKia    G    A        0      0        2 
  14 chr14_55136873     AOna    G    A        0      0        2 
  14 chr14_55136873     ASom    G    A        0      0        2 
  14 chr14_55136873     HCab    G    A        0      0        2 
  14 chr14_55136873     HPrz    G    A        0      0        2 
  14 chr14_55136873     ZBoe    G    A        1      2        2 
  14 chr14_55136873     ZGre    G    A        0      0        2 
  14 chr14_55136873     ZHar    G    A        0      0        2 
  14 chr14_55136873   Sample    G    A        0      0        2 
  14 chr14_55141469     AAsi    T    A        0      0        2 
  14 chr14_55141469     AKia    T    A        0      0        2 
  14 chr14_55141469     AOna    T    A        0      0        2 
  14 chr14_55141469     ASom    T    A        0      0        2 
  14 chr14_55141469     HCab    T    A        0      0        2 
  14 chr14_55141469     HPrz    T    A        0      0        2 
  14 chr14_55141469     ZBoe    T    A        0      0        2 
  14 chr14_55141469     ZGre    T    A        0      0        2 
  14 chr14_55141469     ZHar    T    A      0.5      1        2 
  14 chr14_55141469   Sample    T    A        0      0        2 
  14 chr14_55153114     AAsi    G    A        0      0        2 
  14 chr14_55153114     AKia    G    A        1      2        2 
  14 chr14_55153114     AOna    G    A        1      2        2 
  14 chr14_55153114     ASom    G    A        0      0        2 
  14 chr14_55153114     HCab    G    A        0      0        2 
  14 chr14_55153114     HPrz    G    A        0      0        2 
  14 chr14_55153114     ZBoe    G    A        1      2        2 
  14 chr14_55153114     ZGre    G    A        1      2        2 
  14 chr14_55153114     ZHar    G    A        0      0        2 
  14 chr14_55153114   Sample    G    A        0      0        2 
  14 chr14_55164150     AAsi    G    A        0      0        2 
  14 chr14_55164150     AKia    G    A        0      0        2 
  14 chr14_55164150     AOna    G    A        0      0        2 
  14 chr14_55164150     ASom    G    A      0.5      1        2 
  14 chr14_55164150     HCab    G    A        0      0        2 
  14 chr14_55164150     HPrz    G    A        0      0        2 
  14 chr14_55164150     ZBoe    G    A        0      0        2 
  14 chr14_55164150     ZGre    G    A        0      0        2 
  14 chr14_55164150     ZHar    G    A        0      0        2 
  14 chr14_55164150   Sample    G    A        0      0        2 
  14 chr14_55164265     AAsi    T    C        0      0        2 
  14 chr14_55164265     AKia    T    C        0      0        2 
  14 chr14_55164265     AOna    T    C        1      2        2 
  14 chr14_55164265     ASom    T    C        0      0        2 
  14 chr14_55164265     HCab    T    C        0      0        2 
  14 chr14_55164265     HPrz    T    C        0      0        2 
  14 chr14_55164265     ZBoe    T    C      0.5      1        2 
  14 chr14_55164265     ZGre    T    C        1      2        2 
  14 chr14_55164265     ZHar    T    C        1      2        2 
  14 chr14_55164265   Sample    T    C        0      0        2 
  14 chr14_55173285     AAsi    A    G        0      0        2 
  14 chr14_55173285     AKia    A    G        0      0        2 
  14 chr14_55173285     AOna    A    G        0      0        2 
  14 chr14_55173285     ASom    A    G        0      0        2 
  14 chr14_55173285     HCab    A    G        1      2        2 
  14 chr14_55173285     HPrz    A    G        1      2        2 
  14 chr14_55173285     ZBoe    A    G        0      0        2 
  14 chr14_55173285     ZGre    A    G        0      0        2 
  14 chr14_55173285     ZHar    A    G        0      0        2 
  14 chr14_55173285   Sample    A    G        0      0        2 
  14 chr14_55177940     AAsi    G    A        0      0        2 
  14 chr14_55177940     AKia    G    A        0      0        2 
  14 chr14_55177940     AOna    G    A        0      0        2 
  14 chr14_55177940     ASom    G    A        0      0        2 
  14 chr14_55177940     HCab    G    A      0.5      1        2 
  14 chr14_55177940     HPrz    G    A        0      0        2 
  14 chr14_55177940     ZBoe    G    A        0      0        2 
  14 chr14_55177940     ZGre    G    A        0      0        2 
  14 chr14_55177940     ZHar    G    A        0      0        2 
  14 chr14_55177940   Sample    G    A        0      0        2 
  14 chr14_55179986     AAsi    G    A        0      0        2 
  14 chr14_55179986     AKia    G    A        0      0        2 
  14 chr14_55179986     AOna    G    A        0      0        2 
  14 chr14_55179986     ASom    G    A        0      0        2 
  14 chr14_55179986     HCab    G    A        0      0        2 
  14 chr14_55179986     HPrz    G    A      0.5      1        2 
  14 chr14_55179986     ZBoe    G    A        0      0        2 
  14 chr14_55179986     ZGre    G    A        0      0        2 
  14 chr14_55179986     ZHar    G    A        0      0        2 
  14 chr14_55179986   Sample    G    A        0      0        2 
  14 chr14_55192589     AAsi    G    A        0      0        2 
  14 chr14_55192589     AKia    G    A        0      0        2 
  14 chr14_55192589     AOna    G    A        0      0        2 
  14 chr14_55192589     ASom    G    A        0      0        2 
  14 chr14_55192589     HCab    G    A        0      0        2 
  14 chr14_55192589     HPrz    G    A        0      0        2 
  14 chr14_55192589     ZBoe    G    A        0      0        2 
  14 chr14_55192589     ZGre    G    A        1      2        2 
  14 chr14_55192589     ZHar    G    A        0      0        2 
  14 chr14_55192589   Sample    G    A        0      0        2 
  14 chr14_55208516     AAsi    C    T        0      0        2 
  14 chr14_55208516     AKia    C    T        0      0        2 
  14 chr14_55208516     AOna    C    T        0      0        2 
  14 chr14_55208516     ASom    C    T        0      0        2 
  14 chr14_55208516     HCab    C    T      0.5      1        2 
  14 chr14_55208516     HPrz    C    T      0.5      1        2 
  14 chr14_55208516     ZBoe    C    T        0      0        2 
  14 chr14_55208516     ZGre    C    T        0      0        2 
  14 chr14_55208516     ZHar    C    T        0      0        2 
  14 chr14_55208516   Sample    C    T        0      0        2 
  14 chr14_55218559     AAsi    C    A        0      0        2 
  14 chr14_55218559     AKia    C    A        1      2        2 
  14 chr14_55218559     AOna    C    A        1      2        2 
  14 chr14_55218559     ASom    C    A        0      0        2 
  14 chr14_55218559     HCab    C    A        0      0        2 
  14 chr14_55218559     HPrz    C    A        0      0        2 
  14 chr14_55218559     ZBoe    C    A        0      0        2 
  14 chr14_55218559     ZGre    C    A        0      0        2 
  14 chr14_55218559     ZHar    C    A        0      0        2 
  14 chr14_55218559   Sample    C    A        0      0        2 
  14 chr14_55220981     AAsi    C    A        0      0        2 
  14 chr14_55220981     AKia    C    A        0      0        2 
  14 chr14_55220981     AOna    C    A        0      0        2 
  14 chr14_55220981     ASom    C    A        0      0        2 
  14 chr14_55220981     HCab    C    A        0      0        2 
  14 chr14_55220981     HPrz    C    A        0      0        2 
  14 chr14_55220981     ZBoe    C    A        0      0        2 
  14 chr14_55220981     ZGre    C    A        1      2        2 
  14 chr14_55220981     ZHar    C    A        0      0        2 
  14 chr14_55220981   Sample    C    A        0      0        2 
  14 chr14_55223076     AAsi    G    A        0      0        2 
  14 chr14_55223076     AKia    G    A        0      0        2 
  14 chr14_55223076     AOna    G    A        0      0        2 
  14 chr14_55223076     ASom    G    A        0      0        2 
  14 chr14_55223076     HCab    G    A        1      2        2 
  14 chr14_55223076     HPrz    G    A        1      2        2 
  14 chr14_55223076     ZBoe    G    A        0      0        2 
  14 chr14_55223076     ZGre    G    A        0      0        2 
  14 chr14_55223076     ZHar    G    A        0      0        2 
  14 chr14_55223076   Sample    G    A        0      0        2 
  14 chr14_55231895     AAsi    G    C        0      0        2 
  14 chr14_55231895     AKia    G    C        0      0        2 
  14 chr14_55231895     AOna    G    C        0      0        2 
  14 chr14_55231895     ASom    G    C        0      0        2 
  14 chr14_55231895     HCab    G    C        0      0        2 
  14 chr14_55231895     HPrz    G    C        0      0        2 
  14 chr14_55231895     ZBoe    G    C        0      0        2 
  14 chr14_55231895     ZGre    G    C        1      2        2 
  14 chr14_55231895     ZHar    G    C        0      0        2 
  14 chr14_55231895   Sample    G    C        0      0        2 
  14 chr14_55234170     AAsi    G    A        0      0        2 
  14 chr14_55234170     AKia    G    A        0      0        2 
  14 chr14_55234170     AOna    G    A        0      0        2 
  14 chr14_55234170     ASom    G    A        0      0        2 
  14 chr14_55234170     HCab    G    A        0      0        2 
  14 chr14_55234170     HPrz    G    A        0      0        2 
  14 chr14_55234170     ZBoe    G    A        0      0        2 
  14 chr14_55234170     ZGre    G    A        1      2        2 
  14 chr14_55234170     ZHar    G    A        0      0        2 
  14 chr14_55234170   Sample    G    A        0      0        2 
  14 chr14_55242088     AAsi    T    C        0      0        2 
  14 chr14_55242088     AKia    T    C        1      2        2 
  14 chr14_55242088     AOna    T    C        0      0        2 
  14 chr14_55242088     ASom    T    C        0      0        2 
  14 chr14_55242088     HCab    T    C        0      0        2 
  14 chr14_55242088     HPrz    T    C        0      0        2 
  14 chr14_55242088     ZBoe    T    C        0      0        2 
  14 chr14_55242088     ZGre    T    C        0      0        2 
  14 chr14_55242088     ZHar    T    C        0      0        2 
  14 chr14_55242088   Sample    T    C        0      0        2 
  14 chr14_55250267     AAsi    G    C        0      0        2 
  14 chr14_55250267     AKia    G    C        0      0        2 
  14 chr14_55250267     AOna    G    C        0      0        2 
  14 chr14_55250267     ASom    G    C        0      0        2 
  14 chr14_55250267     HCab    G    C        0      0        2 
  14 chr14_55250267     HPrz    G    C        0      0        2 
  14 chr14_55250267     ZBoe    G    C        0      0        2 
  14 chr14_55250267     ZGre    G    C        0      0        2 
  14 chr14_55250267     ZHar    G    C        1      2        2 
  14 chr14_55250267   Sample    G    C        0      0        2 
  14 chr14_55252010     AAsi    G    A        0      0        2 
  14 chr14_55252010     AKia    G    A        0      0        2 
  14 chr14_55252010     AOna    G    A        1      2        2 
  14 chr14_55252010     ASom    G    A        0      0        2 
  14 chr14_55252010     HCab    G    A        0      0        2 
  14 chr14_55252010     HPrz    G    A        0      0        2 
  14 chr14_55252010     ZBoe    G    A        0      0        2 
  14 chr14_55252010     ZGre    G    A        0      0        2 
  14 chr14_55252010     ZHar    G    A        0      0        2 
  14 chr14_55252010   Sample    G    A        0      0        2 
  14 chr14_55255092     AAsi    T    G        0      0        2 
  14 chr14_55255092     AKia    T    G        0      0        2 
  14 chr14_55255092     AOna    T    G        1      2        2 
  14 chr14_55255092     ASom    T    G        0      0        2 
  14 chr14_55255092     HCab    T    G        0      0        2 
  14 chr14_55255092     HPrz    T    G        0      0        2 
  14 chr14_55255092     ZBoe    T    G        0      0        2 
  14 chr14_55255092     ZGre    T    G        0      0        2 
  14 chr14_55255092     ZHar    T    G        0      0        2 
  14 chr14_55255092   Sample    T    G        0      0        2 
  14 chr14_55260712     AAsi    C    T        0      0        2 
  14 chr14_55260712     AKia    C    T        0      0        2 
  14 chr14_55260712     AOna    C    T        0      0        2 
  14 chr14_55260712     ASom    C    T        0      0        2 
  14 chr14_55260712     HCab    C    T      0.5      1        2 
  14 chr14_55260712     HPrz    C    T        1      2        2 
  14 chr14_55260712     ZBoe    C    T        0      0        2 
  14 chr14_55260712     ZGre    C    T        0      0        2 
  14 chr14_55260712     ZHar    C    T        0      0        2 
  14 chr14_55260712   Sample    C    T        0      0        2 
  14 chr14_55274049     AAsi    A    G        0      0        2 
  14 chr14_55274049     AKia    A    G        0      0        2 
  14 chr14_55274049     AOna    A    G        0      0        2 
  14 chr14_55274049     ASom    A    G        0      0        2 
  14 chr14_55274049     HCab    A    G        0      0        2 
  14 chr14_55274049     HPrz    A    G        0      0        2 
  14 chr14_55274049     ZBoe    A    G        0      0        2 
  14 chr14_55274049     ZGre    A    G        0      0        2 
  14 chr14_55274049     ZHar    A    G        1      2        2 
  14 chr14_55274049   Sample    A    G        0      0        2 
  14 chr14_55275192     AAsi    G    A        0      0        2 
  14 chr14_55275192     AKia    G    A        0      0        2 
  14 chr14_55275192     AOna    G    A        0      0        2 
  14 chr14_55275192     ASom    G    A        0      0        2 
  14 chr14_55275192     HCab    G    A        0      0        2 
  14 chr14_55275192     HPrz    G    A        0      0        2 
  14 chr14_55275192     ZBoe    G    A        0      0        2 
  14 chr14_55275192     ZGre    G    A        1      2        2 
  14 chr14_55275192     ZHar    G    A        0      0        2 
  14 chr14_55275192   Sample    G    A        0      0        2 
  14 chr14_55307148     AAsi    A    G        0      0        2 
  14 chr14_55307148     AKia    A    G        0      0        2 
  14 chr14_55307148     AOna    A    G        0      0        2 
  14 chr14_55307148     ASom    A    G        0      0        2 
  14 chr14_55307148     HCab    A    G        0      0        2 
  14 chr14_55307148     HPrz    A    G      0.5      1        2 
  14 chr14_55307148     ZBoe    A    G        0      0        2 
  14 chr14_55307148     ZGre    A    G        0      0        2 
  14 chr14_55307148     ZHar    A    G        0      0        2 
  14 chr14_55307148   Sample    A    G        0      0        2 
  14 chr14_55336212     AAsi    T    C        0      0        2 
  14 chr14_55336212     AKia    T    C        0      0        2 
  14 chr14_55336212     AOna    T    C        0      0        2 
  14 chr14_55336212     ASom    T    C        0      0        2 
  14 chr14_55336212     HCab    T    C        0      0        2 
  14 chr14_55336212     HPrz    T    C        0      0        2 
  14 chr14_55336212     ZBoe    T    C        0      0        2 
  14 chr14_55336212     ZGre    T    C      0.5      1        2 
  14 chr14_55336212     ZHar    T    C        0      0        2 
  14 chr14_55336212   Sample    T    C        0      0        2 
  14 chr14_55354191     AAsi    C    T        0      0        2 
  14 chr14_55354191     AKia    C    T        0      0        2 
  14 chr14_55354191     AOna    C    T        0      0        2 
  14 chr14_55354191     ASom    C    T      0.5      1        2 
  14 chr14_55354191     HCab    C    T        0      0        2 
  14 chr14_55354191     HPrz    C    T        0      0        2 
  14 chr14_55354191     ZBoe    C    T        0      0        2 
  14 chr14_55354191     ZGre    C    T        0      0        2 
  14 chr14_55354191     ZHar    C    T        0      0        2 
  14 chr14_55354191   Sample    C    T        0      0        2 
  14 chr14_55366882     AAsi    G    A        0      0        2 
  14 chr14_55366882     AKia    G    A      0.5      1        2 
  14 chr14_55366882     AOna    G    A        0      0        2 
  14 chr14_55366882     ASom    G    A        0      0        2 
  14 chr14_55366882     HCab    G    A        0      0        2 
  14 chr14_55366882     HPrz    G    A        0      0        2 
  14 chr14_55366882     ZBoe    G    A        0      0        2 
  14 chr14_55366882     ZGre    G    A        0      0        2 
  14 chr14_55366882     ZHar    G    A        0      0        2 
  14 chr14_55366882   Sample    G    A        0      0        2 
  14 chr14_55368363     AAsi    T    G        0      0        2 
  14 chr14_55368363     AKia    T    G        0      0        2 
  14 chr14_55368363     AOna    T    G        0      0        2 
  14 chr14_55368363     ASom    T    G        0      0        2 
  14 chr14_55368363     HCab    T    G        1      2        2 
  14 chr14_55368363     HPrz    T    G        1      2        2 
  14 chr14_55368363     ZBoe    T    G        0      0        2 
  14 chr14_55368363     ZGre    T    G        0      0        2 
  14 chr14_55368363     ZHar    T    G        0      0        2 
  14 chr14_55368363   Sample    T    G        0      0        2 
  14 chr14_55370173     AAsi    T    C        0      0        2 
  14 chr14_55370173     AKia    T    C        0      0        2 
  14 chr14_55370173     AOna    T    C        0      0        2 
  14 chr14_55370173     ASom    T    C        0      0        2 
  14 chr14_55370173     HCab    T    C        0      0        2 
  14 chr14_55370173     HPrz    T    C        0      0        2 
  14 chr14_55370173     ZBoe    T    C      0.5      1        2 
  14 chr14_55370173     ZGre    T    C        0      0        2 
  14 chr14_55370173     ZHar    T    C        0      0        2 
  14 chr14_55370173   Sample    T    C        0      0        2 
  14 chr14_55385809     AAsi    A    C        0      0        2 
  14 chr14_55385809     AKia    A    C      0.5      1        2 
  14 chr14_55385809     AOna    A    C        0      0        2 
  14 chr14_55385809     ASom    A    C        0      0        2 
  14 chr14_55385809     HCab    A    C        0      0        2 
  14 chr14_55385809     HPrz    A    C        0      0        2 
  14 chr14_55385809     ZBoe    A    C        0      0        2 
  14 chr14_55385809     ZGre    A    C        0      0        2 
  14 chr14_55385809     ZHar    A    C        0      0        2 
  14 chr14_55385809   Sample    A    C        0      0        2 
  14 chr14_55391671     AAsi    T    G      0.5      1        2 
  14 chr14_55391671     AKia    T    G      0.5      1        2 
  14 chr14_55391671     AOna    T    G        0      0        2 
  14 chr14_55391671     ASom    T    G        1      2        2 
  14 chr14_55391671     HCab    T    G        0      0        2 
  14 chr14_55391671     HPrz    T    G        0      0        2 
  14 chr14_55391671     ZBoe    T    G        0      0        2 
  14 chr14_55391671     ZGre    T    G        0      0        2 
  14 chr14_55391671     ZHar    T    G        0      0        2 
  14 chr14_55391671   Sample    T    G        0      0        2 
  14 chr14_55397041     AAsi    G    C        0      0        2 
  14 chr14_55397041     AKia    G    C        0      0        2 
  14 chr14_55397041     AOna    G    C        1      2        2 
  14 chr14_55397041     ASom    G    C        0      0        2 
  14 chr14_55397041     HCab    G    C        0      0        2 
  14 chr14_55397041     HPrz    G    C        0      0        2 
  14 chr14_55397041     ZBoe    G    C        0      0        2 
  14 chr14_55397041     ZGre    G    C        0      0        2 
  14 chr14_55397041     ZHar    G    C        0      0        2 
  14 chr14_55397041   Sample    G    C        0      0        2 
  14 chr14_55397284     AAsi    A    C        0      0        2 
  14 chr14_55397284     AKia    A    C        0      0        2 
  14 chr14_55397284     AOna    A    C        0      0        2 
  14 chr14_55397284     ASom    A    C        0      0        2 
  14 chr14_55397284     HCab    A    C        0      0        2 
  14 chr14_55397284     HPrz    A    C        0      0        2 
  14 chr14_55397284     ZBoe    A    C        0      0        2 
  14 chr14_55397284     ZGre    A    C        0      0        2 
  14 chr14_55397284     ZHar    A    C      0.5      1        2 
  14 chr14_55397284   Sample    A    C        0      0        2 
  14 chr14_55406009     AAsi    A    C      0.5      1        2 
  14 chr14_55406009     AKia    A    C        0      0        2 
  14 chr14_55406009     AOna    A    C        0      0        2 
  14 chr14_55406009     ASom    A    C        0      0        2 
  14 chr14_55406009     HCab    A    C        0      0        2 
  14 chr14_55406009     HPrz    A    C        0      0        2 
  14 chr14_55406009     ZBoe    A    C        0      0        2 
  14 chr14_55406009     ZGre    A    C        0      0        2 
  14 chr14_55406009     ZHar    A    C        0      0        2 
  14 chr14_55406009   Sample    A    C        0      0        2 
  14 chr14_55408984     AAsi    A    G        1      2        2 
  14 chr14_55408984     AKia    A    G        0      0        2 
  14 chr14_55408984     AOna    A    G        0      0        2 
  14 chr14_55408984     ASom    A    G        1      2        2 
  14 chr14_55408984     HCab    A    G        0      0        2 
  14 chr14_55408984     HPrz    A    G        0      0        2 
  14 chr14_55408984     ZBoe    A    G        0      0        2 
  14 chr14_55408984     ZGre    A    G        0      0        2 
  14 chr14_55408984     ZHar    A    G        0      0        2 
  14 chr14_55408984   Sample    A    G        1      2        2 
  14 chr14_55437925     AAsi    C    A        0      0        2 
  14 chr14_55437925     AKia    C    A        0      0        2 
  14 chr14_55437925     AOna    C    A        0      0        2 
  14 chr14_55437925     ASom    C    A        0      0        2 
  14 chr14_55437925     HCab    C    A      0.5      1        2 
  14 chr14_55437925     HPrz    C    A        0      0        2 
  14 chr14_55437925     ZBoe    C    A        0      0        2 
  14 chr14_55437925     ZGre    C    A        0      0        2 
  14 chr14_55437925     ZHar    C    A        0      0        2 
  14 chr14_55437925   Sample    C    A        0      0        2 
  14 chr14_55440714     AAsi    C    T      0.5      1        2 
  14 chr14_55440714     AKia    C    T        0      0        2 
  14 chr14_55440714     AOna    C    T        0      0        2 
  14 chr14_55440714     ASom    C    T      0.5      1        2 
  14 chr14_55440714     HCab    C    T        0      0        2 
  14 chr14_55440714     HPrz    C    T        0      0        2 
  14 chr14_55440714     ZBoe    C    T        0      0        2 
  14 chr14_55440714     ZGre    C    T        0      0        2 
  14 chr14_55440714     ZHar    C    T        0      0        2 
  14 chr14_55440714   Sample    C    T        1      2        2 
  14 chr14_55442293     AAsi    C    T        0      0        2 
  14 chr14_55442293     AKia    C    T        0      0        2 
  14 chr14_55442293     AOna    C    T        0      0        2 
  14 chr14_55442293     ASom    C    T        0      0        2 
  14 chr14_55442293     HCab    C    T        0      0        2 
  14 chr14_55442293     HPrz    C    T      0.5      1        2 
  14 chr14_55442293     ZBoe    C    T        0      0        2 
  14 chr14_55442293     ZGre    C    T        0      0        2 
  14 chr14_55442293     ZHar    C    T        0      0        2 
  14 chr14_55442293   Sample    C    T        0      0        2 
  14 chr14_55442996     AAsi    C    T        0      0        2 
  14 chr14_55442996     AKia    C    T        0      0        2 
  14 chr14_55442996     AOna    C    T        0      0        2 
  14 chr14_55442996     ASom    C    T        0      0        2 
  14 chr14_55442996     HCab    C    T        0      0        2 
  14 chr14_55442996     HPrz    C    T      0.5      1        2 
  14 chr14_55442996     ZBoe    C    T        0      0        2 
  14 chr14_55442996     ZGre    C    T        0      0        2 
  14 chr14_55442996     ZHar    C    T        0      0        2 
  14 chr14_55442996   Sample    C    T        0      0        2 
  14 chr14_55450057     AAsi    T    G      0.5      1        2 
  14 chr14_55450057     AKia    T    G        0      0        2 
  14 chr14_55450057     AOna    T    G        0      0        2 
  14 chr14_55450057     ASom    T    G        0      0        2 
  14 chr14_55450057     HCab    T    G        0      0        2 
  14 chr14_55450057     HPrz    T    G        0      0        2 
  14 chr14_55450057     ZBoe    T    G        0      0        2 
  14 chr14_55450057     ZGre    T    G        0      0        2 
  14 chr14_55450057     ZHar    T    G        0      0        2 
  14 chr14_55450057   Sample    T    G        0      0        2 
  14 chr14_55460728     AAsi    A    G        0      0        2 
  14 chr14_55460728     AKia    A    G        0      0        2 
  14 chr14_55460728     AOna    A    G        1      2        2 
  14 chr14_55460728     ASom    A    G        0      0        2 
  14 chr14_55460728     HCab    A    G        0      0        2 
  14 chr14_55460728     HPrz    A    G        0      0        2 
  14 chr14_55460728     ZBoe    A    G        0      0        2 
  14 chr14_55460728     ZGre    A    G        0      0        2 
  14 chr14_55460728     ZHar    A    G        0      0        2 
  14 chr14_55460728   Sample    A    G        0      0        2 
  14 chr14_55464247     AAsi    C    T      0.5      1        2 
  14 chr14_55464247     AKia    C    T        0      0        2 
  14 chr14_55464247     AOna    C    T        0      0        2 
  14 chr14_55464247     ASom    C    T        0      0        2 
  14 chr14_55464247     HCab    C    T        0      0        2 
  14 chr14_55464247     HPrz    C    T        0      0        2 
  14 chr14_55464247     ZBoe    C    T        0      0        2 
  14 chr14_55464247     ZGre    C    T        0      0        2 
  14 chr14_55464247     ZHar    C    T        0      0        2 
  14 chr14_55464247   Sample    C    T        0      0        2 
  14 chr14_55464577     AAsi    C    T      0.5      1        2 
  14 chr14_55464577     AKia    C    T        0      0        2 
  14 chr14_55464577     AOna    C    T        0      0        2 
  14 chr14_55464577     ASom    C    T        1      2        2 
  14 chr14_55464577     HCab    C    T        0      0        2 
  14 chr14_55464577     HPrz    C    T        0      0        2 
  14 chr14_55464577     ZBoe    C    T        0      0        2 
  14 chr14_55464577     ZGre    C    T        0      0        2 
  14 chr14_55464577     ZHar    C    T        0      0        2 
  14 chr14_55464577   Sample    C    T        1      2        2 
  14 chr14_55465156     AAsi    A    C        0      0        2 
  14 chr14_55465156     AKia    A    C        0      0        2 
  14 chr14_55465156     AOna    A    C        0      0        2 
  14 chr14_55465156     ASom    A    C        0      0        2 
  14 chr14_55465156     HCab    A    C        1      2        2 
  14 chr14_55465156     HPrz    A    C        1      2        2 
  14 chr14_55465156     ZBoe    A    C        0      0        2 
  14 chr14_55465156     ZGre    A    C        0      0        2 
  14 chr14_55465156     ZHar    A    C        0      0        2 
  14 chr14_55465156   Sample    A    C        0      0        2 
  14 chr14_55469321     AAsi    T    C        0      0        2 
  14 chr14_55469321     AKia    T    C        0      0        2 
  14 chr14_55469321     AOna    T    C        0      0        2 
  14 chr14_55469321     ASom    T    C        0      0        2 
  14 chr14_55469321     HCab    T    C        1      2        2 
  14 chr14_55469321     HPrz    T    C        1      2        2 
  14 chr14_55469321     ZBoe    T    C        1      2        2 
  14 chr14_55469321     ZGre    T    C        0      0        2 
  14 chr14_55469321     ZHar    T    C        1      2        2 
  14 chr14_55469321   Sample    T    C        0      0        2 
  14 chr14_55477202     AAsi    C    A        0      0        2 
  14 chr14_55477202     AKia    C    A        0      0        2 
  14 chr14_55477202     AOna    C    A        0      0        2 
  14 chr14_55477202     ASom    C    A        0      0        2 
  14 chr14_55477202     HCab    C    A        1      2        2 
  14 chr14_55477202     HPrz    C    A        1      2        2 
  14 chr14_55477202     ZBoe    C    A        0      0        2 
  14 chr14_55477202     ZGre    C    A        0      0        2 
  14 chr14_55477202     ZHar    C    A        0      0        2 
  14 chr14_55477202   Sample    C    A        0      0        2 
  14 chr14_55478660     AAsi    T    C        0      0        2 
  14 chr14_55478660     AKia    T    C        0      0        2 
  14 chr14_55478660     AOna    T    C        0      0        2 
  14 chr14_55478660     ASom    T    C        0      0        2 
  14 chr14_55478660     HCab    T    C        0      0        2 
  14 chr14_55478660     HPrz    T    C        0      0        2 
  14 chr14_55478660     ZBoe    T    C        0      0        2 
  14 chr14_55478660     ZGre    T    C        1      2        2 
  14 chr14_55478660     ZHar    T    C        0      0        2 
  14 chr14_55478660   Sample    T    C        0      0        2 
  14 chr14_55487831     AAsi    G    T        1      2        2 
  14 chr14_55487831     AKia    G    T        0      0        2 
  14 chr14_55487831     AOna    G    T        0      0        2 
  14 chr14_55487831     ASom    G    T      0.5      1        2 
  14 chr14_55487831     HCab    G    T        0      0        2 
  14 chr14_55487831     HPrz    G    T        0      0        2 
  14 chr14_55487831     ZBoe    G    T        0      0        2 
  14 chr14_55487831     ZGre    G    T        0      0        2 
  14 chr14_55487831     ZHar    G    T        0      0        2 
  14 chr14_55487831   Sample    G    T        1      2        2 
  14 chr14_55488438     AAsi    A    G        0      0        2 
  14 chr14_55488438     AKia    A    G        0      0        2 
  14 chr14_55488438     AOna    A    G        0      0        2 
  14 chr14_55488438     ASom    A    G        0      0        2 
  14 chr14_55488438     HCab    A    G        0      0        2 
  14 chr14_55488438     HPrz    A    G        0      0        2 
  14 chr14_55488438     ZBoe    A    G      0.5      1        2 
  14 chr14_55488438     ZGre    A    G        0      0        2 
  14 chr14_55488438     ZHar    A    G        0      0        2 
  14 chr14_55488438   Sample    A    G        0      0        2 
  14 chr14_55489613     AAsi    G    T        0      0        2 
  14 chr14_55489613     AKia    G    T        0      0        2 
  14 chr14_55489613     AOna    G    T        0      0        2 
  14 chr14_55489613     ASom    G    T        0      0        2 
  14 chr14_55489613     HCab    G    T        1      2        2 
  14 chr14_55489613     HPrz    G    T        1      2        2 
  14 chr14_55489613     ZBoe    G    T        0      0        2 
  14 chr14_55489613     ZGre    G    T        0      0        2 
  14 chr14_55489613     ZHar    G    T        0      0        2 
  14 chr14_55489613   Sample    G    T        0      0        2 
  14 chr14_55519509     AAsi    C    T        0      0        2 
  14 chr14_55519509     AKia    C    T        0      0        2 
  14 chr14_55519509     AOna    C    T        0      0        2 
  14 chr14_55519509     ASom    C    T        0      0        2 
  14 chr14_55519509     HCab    C    T        0      0        2 
  14 chr14_55519509     HPrz    C    T        0      0        2 
  14 chr14_55519509     ZBoe    C    T        0      0        2 
  14 chr14_55519509     ZGre    C    T        0      0        2 
  14 chr14_55519509     ZHar    C    T      0.5      1        2 
  14 chr14_55519509   Sample    C    T        0      0        2 
  14 chr14_55520535     AAsi    T    C        0      0        2 
  14 chr14_55520535     AKia    T    C        0      0        2 
  14 chr14_55520535     AOna    T    C        0      0        2 
  14 chr14_55520535     ASom    T    C        0      0        2 
  14 chr14_55520535     HCab    T    C        0      0        2 
  14 chr14_55520535     HPrz    T    C        0      0        2 
  14 chr14_55520535     ZBoe    T    C      0.5      1        2 
  14 chr14_55520535     ZGre    T    C        0      0        2 
  14 chr14_55520535     ZHar    T    C        0      0        2 
  14 chr14_55520535   Sample    T    C        0      0        2 
  14 chr14_55524002     AAsi    G    T        0      0        2 
  14 chr14_55524002     AKia    G    T        0      0        2 
  14 chr14_55524002     AOna    G    T        1      2        2 
  14 chr14_55524002     ASom    G    T        0      0        2 
  14 chr14_55524002     HCab    G    T        0      0        2 
  14 chr14_55524002     HPrz    G    T        0      0        2 
  14 chr14_55524002     ZBoe    G    T        0      0        2 
  14 chr14_55524002     ZGre    G    T        0      0        2 
  14 chr14_55524002     ZHar    G    T        0      0        2 
  14 chr14_55524002   Sample    G    T        0      0        2 
  14 chr14_55526549     AAsi    C    A        0      0        2 
  14 chr14_55526549     AKia    C    A        0      0        2 
  14 chr14_55526549     AOna    C    A        0      0        2 
  14 chr14_55526549     ASom    C    A        0      0        2 
  14 chr14_55526549     HCab    C    A        0      0        2 
  14 chr14_55526549     HPrz    C    A        0      0        2 
  14 chr14_55526549     ZBoe    C    A        0      0        2 
  14 chr14_55526549     ZGre    C    A        1      2        2 
  14 chr14_55526549     ZHar    C    A        0      0        2 
  14 chr14_55526549   Sample    C    A        0      0        2 
  14 chr14_55537663     AAsi    T    C        0      0        2 
  14 chr14_55537663     AKia    T    C        0      0        2 
  14 chr14_55537663     AOna    T    C        0      0        2 
  14 chr14_55537663     ASom    T    C        0      0        2 
  14 chr14_55537663     HCab    T    C        0      0        2 
  14 chr14_55537663     HPrz    T    C        0      0        2 
  14 chr14_55537663     ZBoe    T    C      0.5      1        2 
  14 chr14_55537663     ZGre    T    C        0      0        2 
  14 chr14_55537663     ZHar    T    C        0      0        2 
  14 chr14_55537663   Sample    T    C        0      0        2 
  14 chr14_55540016     AAsi    G    A        0      0        2 
  14 chr14_55540016     AKia    G    A        0      0        2 
  14 chr14_55540016     AOna    G    A        0      0        2 
  14 chr14_55540016     ASom    G    A        0      0        2 
  14 chr14_55540016     HCab    G    A      0.5      1        2 
  14 chr14_55540016     HPrz    G    A        0      0        2 
  14 chr14_55540016     ZBoe    G    A        0      0        2 
  14 chr14_55540016     ZGre    G    A        0      0        2 
  14 chr14_55540016     ZHar    G    A        0      0        2 
  14 chr14_55540016   Sample    G    A        0      0        2 
  14 chr14_55540602     AAsi    G    A        0      0        2 
  14 chr14_55540602     AKia    G    A        0      0        2 
  14 chr14_55540602     AOna    G    A        0      0        2 
  14 chr14_55540602     ASom    G    A        0      0        2 
  14 chr14_55540602     HCab    G    A        0      0        2 
  14 chr14_55540602     HPrz    G    A        0      0        2 
  14 chr14_55540602     ZBoe    G    A        0      0        2 
  14 chr14_55540602     ZGre    G    A        1      2        2 
  14 chr14_55540602     ZHar    G    A        0      0        2 
  14 chr14_55540602   Sample    G    A        0      0        2 
  14 chr14_55546603     AAsi    C    T        0      0        2 
  14 chr14_55546603     AKia    C    T        0      0        2 
  14 chr14_55546603     AOna    C    T        0      0        2 
  14 chr14_55546603     ASom    C    T        0      0        2 
  14 chr14_55546603     HCab    C    T        0      0        2 
  14 chr14_55546603     HPrz    C    T        0      0        2 
  14 chr14_55546603     ZBoe    C    T      0.5      1        2 
  14 chr14_55546603     ZGre    C    T        0      0        2 
  14 chr14_55546603     ZHar    C    T        0      0        2 
  14 chr14_55546603   Sample    C    T        0      0        2 
  14 chr14_55560126     AAsi    G    A        0      0        2 
  14 chr14_55560126     AKia    G    A        0      0        2 
  14 chr14_55560126     AOna    G    A        0      0        2 
  14 chr14_55560126     ASom    G    A        0      0        2 
  14 chr14_55560126     HCab    G    A        1      2        2 
  14 chr14_55560126     HPrz    G    A        1      2        2 
  14 chr14_55560126     ZBoe    G    A        0      0        2 
  14 chr14_55560126     ZGre    G    A        0      0        2 
  14 chr14_55560126     ZHar    G    A        0      0        2 
  14 chr14_55560126   Sample    G    A        0      0        2 
  14 chr14_55573165     AAsi    A    G        0      0        2 
  14 chr14_55573165     AKia    A    G        0      0        2 
  14 chr14_55573165     AOna    A    G        0      0        2 
  14 chr14_55573165     ASom    A    G      0.5      1        2 
  14 chr14_55573165     HCab    A    G        0      0        2 
  14 chr14_55573165     HPrz    A    G        0      0        2 
  14 chr14_55573165     ZBoe    A    G        0      0        2 
  14 chr14_55573165     ZGre    A    G        0      0        2 
  14 chr14_55573165     ZHar    A    G        0      0        2 
  14 chr14_55573165   Sample    A    G        0      0        2 
  14 chr14_55581577     AAsi    G    A        0      0        2 
  14 chr14_55581577     AKia    G    A        0      0        2 
  14 chr14_55581577     AOna    G    A        0      0        2 
  14 chr14_55581577     ASom    G    A        0      0        2 
  14 chr14_55581577     HCab    G    A        0      0        2 
  14 chr14_55581577     HPrz    G    A      0.5      1        2 
  14 chr14_55581577     ZBoe    G    A        0      0        2 
  14 chr14_55581577     ZGre    G    A        0      0        2 
  14 chr14_55581577     ZHar    G    A        0      0        2 
  14 chr14_55581577   Sample    G    A        0      0        2 
  14 chr14_55585445     AAsi    A    G        0      0        2 
  14 chr14_55585445     AKia    A    G        0      0        2 
  14 chr14_55585445     AOna    A    G        0      0        2 
  14 chr14_55585445     ASom    A    G        0      0        2 
  14 chr14_55585445     HCab    A    G        0      0        2 
  14 chr14_55585445     HPrz    A    G        0      0        2 
  14 chr14_55585445     ZBoe    A    G        0      0        2 
  14 chr14_55585445     ZGre    A    G        1      2        2 
  14 chr14_55585445     ZHar    A    G        0      0        2 
  14 chr14_55585445   Sample    A    G        0      0        2 
  14 chr14_55595732     AAsi    C    T        0      0        2 
  14 chr14_55595732     AKia    C    T        0      0        2 
  14 chr14_55595732     AOna    C    T        0      0        2 
  14 chr14_55595732     ASom    C    T        0      0        2 
  14 chr14_55595732     HCab    C    T        0      0        2 
  14 chr14_55595732     HPrz    C    T        0      0        2 
  14 chr14_55595732     ZBoe    C    T        0      0        2 
  14 chr14_55595732     ZGre    C    T        1      2        2 
  14 chr14_55595732     ZHar    C    T        0      0        2 
  14 chr14_55595732   Sample    C    T        0      0        2 
  14 chr14_55596989     AAsi    T    C        0      0        2 
  14 chr14_55596989     AKia    T    C        0      0        2 
  14 chr14_55596989     AOna    T    C        0      0        2 
  14 chr14_55596989     ASom    T    C        0      0        2 
  14 chr14_55596989     HCab    T    C        0      0        2 
  14 chr14_55596989     HPrz    T    C        0      0        2 
  14 chr14_55596989     ZBoe    T    C        0      0        2 
  14 chr14_55596989     ZGre    T    C        1      2        2 
  14 chr14_55596989     ZHar    T    C        0      0        2 
  14 chr14_55596989   Sample    T    C        0      0        2 
  14 chr14_55618620     AAsi    T    A        0      0        2 
  14 chr14_55618620     AKia    T    A        0      0        2 
  14 chr14_55618620     AOna    T    A        0      0        2 
  14 chr14_55618620     ASom    T    A        0      0        2 
  14 chr14_55618620     HCab    T    A        1      2        2 
  14 chr14_55618620     HPrz    T    A        1      2        2 
  14 chr14_55618620     ZBoe    T    A        0      0        2 
  14 chr14_55618620     ZGre    T    A        0      0        2 
  14 chr14_55618620     ZHar    T    A        0      0        2 
  14 chr14_55618620   Sample    T    A        0      0        2 
  14 chr14_55625558     AAsi    C    A        0      0        2 
  14 chr14_55625558     AKia    C    A        0      0        2 
  14 chr14_55625558     AOna    C    A        0      0        2 
  14 chr14_55625558     ASom    C    A        0      0        2 
  14 chr14_55625558     HCab    C    A        0      0        2 
  14 chr14_55625558     HPrz    C    A        0      0        2 
  14 chr14_55625558     ZBoe    C    A        0      0        2 
  14 chr14_55625558     ZGre    C    A        0      0        2 
  14 chr14_55625558     ZHar    C    A      0.5      1        2 
  14 chr14_55625558   Sample    C    A        0      0        2 
  14 chr14_55634860     AAsi    G    T        0      0        2 
  14 chr14_55634860     AKia    G    T        0      0        2 
  14 chr14_55634860     AOna    G    T        0      0        2 
  14 chr14_55634860     ASom    G    T        0      0        2 
  14 chr14_55634860     HCab    G    T      0.5      1        2 
  14 chr14_55634860     HPrz    G    T        1      2        2 
  14 chr14_55634860     ZBoe    G    T        0      0        2 
  14 chr14_55634860     ZGre    G    T        0      0        2 
  14 chr14_55634860     ZHar    G    T        0      0        2 
  14 chr14_55634860   Sample    G    T        0      0        2 
  14 chr14_55635972     AAsi    G    C        0      0        2 
  14 chr14_55635972     AKia    G    C        0      0        2 
  14 chr14_55635972     AOna    G    C        0      0        2 
  14 chr14_55635972     ASom    G    C        0      0        2 
  14 chr14_55635972     HCab    G    C      0.5      1        2 
  14 chr14_55635972     HPrz    G    C        1      2        2 
  14 chr14_55635972     ZBoe    G    C        0      0        2 
  14 chr14_55635972     ZGre    G    C        0      0        2 
  14 chr14_55635972     ZHar    G    C        0      0        2 
  14 chr14_55635972   Sample    G    C        0      0        2 
  14 chr14_55643286     AAsi    T    C        0      0        2 
  14 chr14_55643286     AKia    T    C        0      0        2 
  14 chr14_55643286     AOna    T    C        0      0        2 
  14 chr14_55643286     ASom    T    C        0      0        2 
  14 chr14_55643286     HCab    T    C        1      2        2 
  14 chr14_55643286     HPrz    T    C        1      2        2 
  14 chr14_55643286     ZBoe    T    C        0      0        2 
  14 chr14_55643286     ZGre    T    C        0      0        2 
  14 chr14_55643286     ZHar    T    C        0      0        2 
  14 chr14_55643286   Sample    T    C        0      0        2 
  14 chr14_55644541     AAsi    G    A        0      0        2 
  14 chr14_55644541     AKia    G    A        0      0        2 
  14 chr14_55644541     AOna    G    A        0      0        2 
  14 chr14_55644541     ASom    G    A        0      0        2 
  14 chr14_55644541     HCab    G    A        0      0        2 
  14 chr14_55644541     HPrz    G    A        0      0        2 
  14 chr14_55644541     ZBoe    G    A        0      0        2 
  14 chr14_55644541     ZGre    G    A        0      0        2 
  14 chr14_55644541     ZHar    G    A      0.5      1        2 
  14 chr14_55644541   Sample    G    A        0      0        2 
  14 chr14_55646085     AAsi    A    T        0      0        2 
  14 chr14_55646085     AKia    A    T        0      0        2 
  14 chr14_55646085     AOna    A    T        0      0        2 
  14 chr14_55646085     ASom    A    T        0      0        2 
  14 chr14_55646085     HCab    A    T        0      0        2 
  14 chr14_55646085     HPrz    A    T        0      0        2 
  14 chr14_55646085     ZBoe    A    T        0      0        2 
  14 chr14_55646085     ZGre    A    T        0      0        2 
  14 chr14_55646085     ZHar    A    T      0.5      1        2 
  14 chr14_55646085   Sample    A    T        0      0        2 
  14 chr14_55655787     AAsi    G    A        0      0        2 
  14 chr14_55655787     AKia    G    A        0      0        2 
  14 chr14_55655787     AOna    G    A        0      0        2 
  14 chr14_55655787     ASom    G    A        0      0        2 
  14 chr14_55655787     HCab    G    A      0.5      1        2 
  14 chr14_55655787     HPrz    G    A      0.5      1        2 
  14 chr14_55655787     ZBoe    G    A        0      0        2 
  14 chr14_55655787     ZGre    G    A        0      0        2 
  14 chr14_55655787     ZHar    G    A        0      0        2 
  14 chr14_55655787   Sample    G    A        0      0        2 
  14 chr14_55666117     AAsi    C    G        0      0        2 
  14 chr14_55666117     AKia    C    G        0      0        2 
  14 chr14_55666117     AOna    C    G        0      0        2 
  14 chr14_55666117     ASom    C    G        0      0        2 
  14 chr14_55666117     HCab    C    G        0      0        2 
  14 chr14_55666117     HPrz    C    G        0      0        2 
  14 chr14_55666117     ZBoe    C    G        0      0        2 
  14 chr14_55666117     ZGre    C    G        1      2        2 
  14 chr14_55666117     ZHar    C    G        0      0        2 
  14 chr14_55666117   Sample    C    G        0      0        2 
  14 chr14_55667920     AAsi    A    C        0      0        2 
  14 chr14_55667920     AKia    A    C        0      0        2 
  14 chr14_55667920     AOna    A    C        0      0        2 
  14 chr14_55667920     ASom    A    C        0      0        2 
  14 chr14_55667920     HCab    A    C        0      0        2 
  14 chr14_55667920     HPrz    A    C        0      0        2 
  14 chr14_55667920     ZBoe    A    C      0.5      1        2 
  14 chr14_55667920     ZGre    A    C        0      0        2 
  14 chr14_55667920     ZHar    A    C        0      0        2 
  14 chr14_55667920   Sample    A    C        0      0        2 
  14 chr14_55668848     AAsi    A    G        0      0        2 
  14 chr14_55668848     AKia    A    G        0      0        2 
  14 chr14_55668848     AOna    A    G        0      0        2 
  14 chr14_55668848     ASom    A    G        0      0        2 
  14 chr14_55668848     HCab    A    G        0      0        2 
  14 chr14_55668848     HPrz    A    G        0      0        2 
  14 chr14_55668848     ZBoe    A    G      0.5      1        2 
  14 chr14_55668848     ZGre    A    G        0      0        2 
  14 chr14_55668848     ZHar    A    G        0      0        2 
  14 chr14_55668848   Sample    A    G        0      0        2 
  14 chr14_55686055     AAsi    T    C        0      0        2 
  14 chr14_55686055     AKia    T    C        0      0        2 
  14 chr14_55686055     AOna    T    C        1      2        2 
  14 chr14_55686055     ASom    T    C        0      0        2 
  14 chr14_55686055     HCab    T    C        0      0        2 
  14 chr14_55686055     HPrz    T    C        0      0        2 
  14 chr14_55686055     ZBoe    T    C        0      0        2 
  14 chr14_55686055     ZGre    T    C        0      0        2 
  14 chr14_55686055     ZHar    T    C        0      0        2 
  14 chr14_55686055   Sample    T    C        0      0        2 
  14 chr14_55689916     AAsi    A    G        0      0        2 
  14 chr14_55689916     AKia    A    G        0      0        2 
  14 chr14_55689916     AOna    A    G        0      0        2 
  14 chr14_55689916     ASom    A    G        0      0        2 
  14 chr14_55689916     HCab    A    G      0.5      1        2 
  14 chr14_55689916     HPrz    A    G        0      0        2 
  14 chr14_55689916     ZBoe    A    G        0      0        2 
  14 chr14_55689916     ZGre    A    G        0      0        2 
  14 chr14_55689916     ZHar    A    G        0      0        2 
  14 chr14_55689916   Sample    A    G        0      0        2 
  14 chr14_55690173     AAsi    C    T        0      0        2 
  14 chr14_55690173     AKia    C    T        0      0        2 
  14 chr14_55690173     AOna    C    T        0      0        2 
  14 chr14_55690173     ASom    C    T        0      0        2 
  14 chr14_55690173     HCab    C    T        0      0        2 
  14 chr14_55690173     HPrz    C    T        0      0        2 
  14 chr14_55690173     ZBoe    C    T        1      2        2 
  14 chr14_55690173     ZGre    C    T        1      2        2 
  14 chr14_55690173     ZHar    C    T        0      0        2 
  14 chr14_55690173   Sample    C    T        0      0        2 
  14 chr14_55691841     AAsi    G    A        0      0        2 
  14 chr14_55691841     AKia    G    A        0      0        2 
  14 chr14_55691841     AOna    G    A        0      0        2 
  14 chr14_55691841     ASom    G    A      0.5      1        2 
  14 chr14_55691841     HCab    G    A        0      0        2 
  14 chr14_55691841     HPrz    G    A        0      0        2 
  14 chr14_55691841     ZBoe    G    A        0      0        2 
  14 chr14_55691841     ZGre    G    A        0      0        2 
  14 chr14_55691841     ZHar    G    A        0      0        2 
  14 chr14_55691841   Sample    G    A        0      0        2 
  14 chr14_55696926     AAsi    T    G        0      0        2 
  14 chr14_55696926     AKia    T    G        0      0        2 
  14 chr14_55696926     AOna    T    G        0      0        2 
  14 chr14_55696926     ASom    T    G        0      0        2 
  14 chr14_55696926     HCab    T    G      0.5      1        2 
  14 chr14_55696926     HPrz    T    G        1      2        2 
  14 chr14_55696926     ZBoe    T    G        0      0        2 
  14 chr14_55696926     ZGre    T    G        0      0        2 
  14 chr14_55696926     ZHar    T    G        0      0        2 
  14 chr14_55696926   Sample    T    G        0      0        2 
  14 chr14_55700288     AAsi    T    C      0.5      1        2 
  14 chr14_55700288     AKia    T    C        0      0        2 
  14 chr14_55700288     AOna    T    C        0      0        2 
  14 chr14_55700288     ASom    T    C        1      2        2 
  14 chr14_55700288     HCab    T    C        0      0        2 
  14 chr14_55700288     HPrz    T    C        0      0        2 
  14 chr14_55700288     ZBoe    T    C        0      0        2 
  14 chr14_55700288     ZGre    T    C        0      0        2 
  14 chr14_55700288     ZHar    T    C        0      0        2 
  14 chr14_55700288   Sample    T    C        1      2        2 
  14 chr14_55722752     AAsi    G    A        0      0        2 
  14 chr14_55722752     AKia    G    A        0      0        2 
  14 chr14_55722752     AOna    G    A        0      0        2 
  14 chr14_55722752     ASom    G    A        0      0        2 
  14 chr14_55722752     HCab    G    A        1      2        2 
  14 chr14_55722752     HPrz    G    A        1      2        2 
  14 chr14_55722752     ZBoe    G    A        0      0        2 
  14 chr14_55722752     ZGre    G    A        0      0        2 
  14 chr14_55722752     ZHar    G    A        0      0        2 
  14 chr14_55722752   Sample    G    A        0      0        2 
  14 chr14_55726857     AAsi    G    C        0      0        2 
  14 chr14_55726857     AKia    G    C        0      0        2 
  14 chr14_55726857     AOna    G    C        0      0        2 
  14 chr14_55726857     ASom    G    C        0      0        2 
  14 chr14_55726857     HCab    G    C        0      0        2 
  14 chr14_55726857     HPrz    G    C        0      0        2 
  14 chr14_55726857     ZBoe    G    C        0      0        2 
  14 chr14_55726857     ZGre    G    C        0      0        2 
  14 chr14_55726857     ZHar    G    C        1      2        2 
  14 chr14_55726857   Sample    G    C        0      0        2 
  14 chr14_55727296     AAsi    C    G        0      0        2 
  14 chr14_55727296     AKia    C    G        0      0        2 
  14 chr14_55727296     AOna    C    G        0      0        2 
  14 chr14_55727296     ASom    C    G        0      0        2 
  14 chr14_55727296     HCab    C    G        1      2        2 
  14 chr14_55727296     HPrz    C    G        1      2        2 
  14 chr14_55727296     ZBoe    C    G        0      0        2 
  14 chr14_55727296     ZGre    C    G        0      0        2 
  14 chr14_55727296     ZHar    C    G        0      0        2 
  14 chr14_55727296   Sample    C    G        0      0        2 
  14 chr14_55738636     AAsi    A    G        0      0        2 
  14 chr14_55738636     AKia    A    G        0      0        2 
  14 chr14_55738636     AOna    A    G        0      0        2 
  14 chr14_55738636     ASom    A    G        0      0        2 
  14 chr14_55738636     HCab    A    G        0      0        2 
  14 chr14_55738636     HPrz    A    G        0      0        2 
  14 chr14_55738636     ZBoe    A    G      0.5      1        2 
  14 chr14_55738636     ZGre    A    G        0      0        2 
  14 chr14_55738636     ZHar    A    G        0      0        2 
  14 chr14_55738636   Sample    A    G        0      0        2 
  14 chr14_55740201     AAsi    T    C        0      0        2 
  14 chr14_55740201     AKia    T    C        0      0        2 
  14 chr14_55740201     AOna    T    C        0      0        2 
  14 chr14_55740201     ASom    T    C        0      0        2 
  14 chr14_55740201     HCab    T    C        0      0        2 
  14 chr14_55740201     HPrz    T    C        0      0        2 
  14 chr14_55740201     ZBoe    T    C        1      2        2 
  14 chr14_55740201     ZGre    T    C        0      0        2 
  14 chr14_55740201     ZHar    T    C        0      0        2 
  14 chr14_55740201   Sample    T    C        0      0        2 
  14 chr14_55747548     AAsi    A    G        0      0        2 
  14 chr14_55747548     AKia    A    G        0      0        2 
  14 chr14_55747548     AOna    A    G        1      2        2 
  14 chr14_55747548     ASom    A    G        0      0        2 
  14 chr14_55747548     HCab    A    G        0      0        2 
  14 chr14_55747548     HPrz    A    G        0      0        2 
  14 chr14_55747548     ZBoe    A    G        0      0        2 
  14 chr14_55747548     ZGre    A    G        0      0        2 
  14 chr14_55747548     ZHar    A    G        0      0        2 
  14 chr14_55747548   Sample    A    G        0      0        2 
  14 chr14_55761355     AAsi    T    C        0      0        2 
  14 chr14_55761355     AKia    T    C        0      0        2 
  14 chr14_55761355     AOna    T    C        0      0        2 
  14 chr14_55761355     ASom    T    C        0      0        2 
  14 chr14_55761355     HCab    T    C        1      2        2 
  14 chr14_55761355     HPrz    T    C        1      2        2 
  14 chr14_55761355     ZBoe    T    C        0      0        2 
  14 chr14_55761355     ZGre    T    C        0      0        2 
  14 chr14_55761355     ZHar    T    C        0      0        2 
  14 chr14_55761355   Sample    T    C        0      0        2 
  14 chr14_55776484     AAsi    T    A        0      0        2 
  14 chr14_55776484     AKia    T    A        0      0        2 
  14 chr14_55776484     AOna    T    A        0      0        2 
  14 chr14_55776484     ASom    T    A        0      0        2 
  14 chr14_55776484     HCab    T    A        0      0        2 
  14 chr14_55776484     HPrz    T    A        0      0        2 
  14 chr14_55776484     ZBoe    T    A      0.5      1        2 
  14 chr14_55776484     ZGre    T    A        0      0        2 
  14 chr14_55776484     ZHar    T    A        0      0        2 
  14 chr14_55776484   Sample    T    A        0      0        2 
  14 chr14_55776811     AAsi    G    C        0      0        2 
  14 chr14_55776811     AKia    G    C        0      0        2 
  14 chr14_55776811     AOna    G    C        0      0        2 
  14 chr14_55776811     ASom    G    C        0      0        2 
  14 chr14_55776811     HCab    G    C      0.5      1        2 
  14 chr14_55776811     HPrz    G    C      0.5      1        2 
  14 chr14_55776811     ZBoe    G    C        0      0        2 
  14 chr14_55776811     ZGre    G    C        0      0        2 
  14 chr14_55776811     ZHar    G    C        0      0        2 
  14 chr14_55776811   Sample    G    C        0      0        2 
  14 chr14_55784473     AAsi    C    T        0      0        2 
  14 chr14_55784473     AKia    C    T        0      0        2 
  14 chr14_55784473     AOna    C    T        0      0        2 
  14 chr14_55784473     ASom    C    T        0      0        2 
  14 chr14_55784473     HCab    C    T        0      0        2 
  14 chr14_55784473     HPrz    C    T        0      0        2 
  14 chr14_55784473     ZBoe    C    T        1      2        2 
  14 chr14_55784473     ZGre    C    T        0      0        2 
  14 chr14_55784473     ZHar    C    T        0      0        2 
  14 chr14_55784473   Sample    C    T        0      0        2 
  14 chr14_55788224     AAsi    G    A        0      0        2 
  14 chr14_55788224     AKia    G    A        0      0        2 
  14 chr14_55788224     AOna    G    A        0      0        2 
  14 chr14_55788224     ASom    G    A        0      0        2 
  14 chr14_55788224     HCab    G    A        0      0        2 
  14 chr14_55788224     HPrz    G    A        0      0        2 
  14 chr14_55788224     ZBoe    G    A        0      0        2 
  14 chr14_55788224     ZGre    G    A        0      0        2 
  14 chr14_55788224     ZHar    G    A      0.5      1        2 
  14 chr14_55788224   Sample    G    A        0      0        2 
  14 chr14_55792535     AAsi    G    A        0      0        2 
  14 chr14_55792535     AKia    G    A        0      0        2 
  14 chr14_55792535     AOna    G    A        0      0        2 
  14 chr14_55792535     ASom    G    A        0      0        2 
  14 chr14_55792535     HCab    G    A      0.5      1        2 
  14 chr14_55792535     HPrz    G    A      0.5      1        2 
  14 chr14_55792535     ZBoe    G    A        0      0        2 
  14 chr14_55792535     ZGre    G    A        0      0        2 
  14 chr14_55792535     ZHar    G    A        0      0        2 
  14 chr14_55792535   Sample    G    A        0      0        2 
  14 chr14_55792967     AAsi    G    A        0      0        2 
  14 chr14_55792967     AKia    G    A        0      0        2 
  14 chr14_55792967     AOna    G    A        0      0        2 
  14 chr14_55792967     ASom    G    A        0      0        2 
  14 chr14_55792967     HCab    G    A        0      0        2 
  14 chr14_55792967     HPrz    G    A        0      0        2 
  14 chr14_55792967     ZBoe    G    A      0.5      1        2 
  14 chr14_55792967     ZGre    G    A        0      0        2 
  14 chr14_55792967     ZHar    G    A        0      0        2 
  14 chr14_55792967   Sample    G    A        0      0        2 
  14 chr14_55814791     AAsi    T    C        0      0        2 
  14 chr14_55814791     AKia    T    C        0      0        2 
  14 chr14_55814791     AOna    T    C        1      2        2 
  14 chr14_55814791     ASom    T    C        0      0        2 
  14 chr14_55814791     HCab    T    C        0      0        2 
  14 chr14_55814791     HPrz    T    C        0      0        2 
  14 chr14_55814791     ZBoe    T    C        0      0        2 
  14 chr14_55814791     ZGre    T    C        0      0        2 
  14 chr14_55814791     ZHar    T    C        0      0        2 
  14 chr14_55814791   Sample    T    C        0      0        2 
  14 chr14_55821157     AAsi    T    C        0      0        2 
  14 chr14_55821157     AKia    T    C        0      0        2 
  14 chr14_55821157     AOna    T    C        0      0        2 
  14 chr14_55821157     ASom    T    C        0      0        2 
  14 chr14_55821157     HCab    T    C        0      0        2 
  14 chr14_55821157     HPrz    T    C        0      0        2 
  14 chr14_55821157     ZBoe    T    C        0      0        2 
  14 chr14_55821157     ZGre    T    C        0      0        2 
  14 chr14_55821157     ZHar    T    C        1      2        2 
  14 chr14_55821157   Sample    T    C        0      0        2 
  14 chr14_55829977     AAsi    G    A        0      0        2 
  14 chr14_55829977     AKia    G    A        0      0        2 
  14 chr14_55829977     AOna    G    A        0      0        2 
  14 chr14_55829977     ASom    G    A        0      0        2 
  14 chr14_55829977     HCab    G    A        1      2        2 
  14 chr14_55829977     HPrz    G    A        1      2        2 
  14 chr14_55829977     ZBoe    G    A        0      0        2 
  14 chr14_55829977     ZGre    G    A        0      0        2 
  14 chr14_55829977     ZHar    G    A        0      0        2 
  14 chr14_55829977   Sample    G    A        0      0        2 
  14 chr14_55841607     AAsi    C    T        0      0        2 
  14 chr14_55841607     AKia    C    T        0      0        2 
  14 chr14_55841607     AOna    C    T        0      0        2 
  14 chr14_55841607     ASom    C    T        0      0        2 
  14 chr14_55841607     HCab    C    T        0      0        2 
  14 chr14_55841607     HPrz    C    T        0      0        2 
  14 chr14_55841607     ZBoe    C    T        0      0        2 
  14 chr14_55841607     ZGre    C    T        0      0        2 
  14 chr14_55841607     ZHar    C    T        1      2        2 
  14 chr14_55841607   Sample    C    T        0      0        2 
  14 chr14_55842992     AAsi    G    A        0      0        2 
  14 chr14_55842992     AKia    G    A        0      0        2 
  14 chr14_55842992     AOna    G    A        0      0        2 
  14 chr14_55842992     ASom    G    A        0      0        2 
  14 chr14_55842992     HCab    G    A        0      0        2 
  14 chr14_55842992     HPrz    G    A      0.5      1        2 
  14 chr14_55842992     ZBoe    G    A        0      0        2 
  14 chr14_55842992     ZGre    G    A        0      0        2 
  14 chr14_55842992     ZHar    G    A        0      0        2 
  14 chr14_55842992   Sample    G    A        0      0        2 
  14 chr14_55844650     AAsi    A    G        0      0        2 
  14 chr14_55844650     AKia    A    G        0      0        2 
  14 chr14_55844650     AOna    A    G        0      0        2 
  14 chr14_55844650     ASom    A    G        0      0        2 
  14 chr14_55844650     HCab    A    G        0      0        2 
  14 chr14_55844650     HPrz    A    G        0      0        2 
  14 chr14_55844650     ZBoe    A    G        0      0        2 
  14 chr14_55844650     ZGre    A    G      0.5      1        2 
  14 chr14_55844650     ZHar    A    G        0      0        2 
  14 chr14_55844650   Sample    A    G        0      0        2 
  14 chr14_55848612     AAsi    A    T        0      0        2 
  14 chr14_55848612     AKia    A    T        0      0        2 
  14 chr14_55848612     AOna    A    T        0      0        2 
  14 chr14_55848612     ASom    A    T        0      0        2 
  14 chr14_55848612     HCab    A    T        1      2        2 
  14 chr14_55848612     HPrz    A    T        1      2        2 
  14 chr14_55848612     ZBoe    A    T        0      0        2 
  14 chr14_55848612     ZGre    A    T        0      0        2 
  14 chr14_55848612     ZHar    A    T        0      0        2 
  14 chr14_55848612   Sample    A    T        0      0        2 
  14 chr14_55850248     AAsi    A    G        0      0        2 
  14 chr14_55850248     AKia    A    G      0.5      1        2 
  14 chr14_55850248     AOna    A    G        0      0        2 
  14 chr14_55850248     ASom    A    G        0      0        2 
  14 chr14_55850248     HCab    A    G        0      0        2 
  14 chr14_55850248     HPrz    A    G        0      0        2 
  14 chr14_55850248     ZBoe    A    G        0      0        2 
  14 chr14_55850248     ZGre    A    G        0      0        2 
  14 chr14_55850248     ZHar    A    G        0      0        2 
  14 chr14_55850248   Sample    A    G        0      0        2 
  14 chr14_55858937     AAsi    A    G        0      0        2 
  14 chr14_55858937     AKia    A    G        0      0        2 
  14 chr14_55858937     AOna    A    G        0      0        2 
  14 chr14_55858937     ASom    A    G        0      0        2 
  14 chr14_55858937     HCab    A    G        0      0        2 
  14 chr14_55858937     HPrz    A    G        0      0        2 
  14 chr14_55858937     ZBoe    A    G        0      0        2 
  14 chr14_55858937     ZGre    A    G        1      2        2 
  14 chr14_55858937     ZHar    A    G        0      0        2 
  14 chr14_55858937   Sample    A    G        0      0        2 
  14 chr14_55860772     AAsi    G    A        0      0        2 
  14 chr14_55860772     AKia    G    A        0      0        2 
  14 chr14_55860772     AOna    G    A        1      2        2 
  14 chr14_55860772     ASom    G    A        0      0        2 
  14 chr14_55860772     HCab    G    A        0      0        2 
  14 chr14_55860772     HPrz    G    A        0      0        2 
  14 chr14_55860772     ZBoe    G    A        0      0        2 
  14 chr14_55860772     ZGre    G    A        0      0        2 
  14 chr14_55860772     ZHar    G    A        0      0        2 
  14 chr14_55860772   Sample    G    A        0      0        2 
  14 chr14_55878502     AAsi    T    G        0      0        2 
  14 chr14_55878502     AKia    T    G        0      0        2 
  14 chr14_55878502     AOna    T    G        0      0        2 
  14 chr14_55878502     ASom    T    G        0      0        2 
  14 chr14_55878502     HCab    T    G        0      0        2 
  14 chr14_55878502     HPrz    T    G        1      2        2 
  14 chr14_55878502     ZBoe    T    G        0      0        2 
  14 chr14_55878502     ZGre    T    G        0      0        2 
  14 chr14_55878502     ZHar    T    G        0      0        2 
  14 chr14_55878502   Sample    T    G        0      0        2 
  14 chr14_55881838     AAsi    A    G        1      2        2 
  14 chr14_55881838     AKia    A    G        0      0        2 
  14 chr14_55881838     AOna    A    G        0      0        2 
  14 chr14_55881838     ASom    A    G        1      2        2 
  14 chr14_55881838     HCab    A    G        0      0        2 
  14 chr14_55881838     HPrz    A    G        0      0        2 
  14 chr14_55881838     ZBoe    A    G        0      0        2 
  14 chr14_55881838     ZGre    A    G        0      0        2 
  14 chr14_55881838     ZHar    A    G        0      0        2 
  14 chr14_55881838   Sample    A    G        0      0        2 
  14 chr14_55884404     AAsi    A    G        0      0        2 
  14 chr14_55884404     AKia    A    G        0      0        2 
  14 chr14_55884404     AOna    A    G        0      0        2 
  14 chr14_55884404     ASom    A    G        0      0        2 
  14 chr14_55884404     HCab    A    G        0      0        2 
  14 chr14_55884404     HPrz    A    G        0      0        2 
  14 chr14_55884404     ZBoe    A    G        0      0        2 
  14 chr14_55884404     ZGre    A    G        0      0        2 
  14 chr14_55884404     ZHar    A    G      0.5      1        2 
  14 chr14_55884404   Sample    A    G        0      0        2 
  14 chr14_55886433     AAsi    T    C        1      2        2 
  14 chr14_55886433     AKia    T    C        0      0        2 
  14 chr14_55886433     AOna    T    C        0      0        2 
  14 chr14_55886433     ASom    T    C        1      2        2 
  14 chr14_55886433     HCab    T    C        0      0        2 
  14 chr14_55886433     HPrz    T    C        0      0        2 
  14 chr14_55886433     ZBoe    T    C        0      0        2 
  14 chr14_55886433     ZGre    T    C        0      0        2 
  14 chr14_55886433     ZHar    T    C        0      0        2 
  14 chr14_55886433   Sample    T    C        0      0        2 
  14 chr14_55887518     AAsi    A    G        0      0        2 
  14 chr14_55887518     AKia    A    G        0      0        2 
  14 chr14_55887518     AOna    A    G        0      0        2 
  14 chr14_55887518     ASom    A    G        0      0        2 
  14 chr14_55887518     HCab    A    G        0      0        2 
  14 chr14_55887518     HPrz    A    G        0      0        2 
  14 chr14_55887518     ZBoe    A    G        0      0        2 
  14 chr14_55887518     ZGre    A    G        1      2        2 
  14 chr14_55887518     ZHar    A    G        0      0        2 
  14 chr14_55887518   Sample    A    G        0      0        2 
  14 chr14_55890971     AAsi    T    C        0      0        2 
  14 chr14_55890971     AKia    T    C        0      0        2 
  14 chr14_55890971     AOna    T    C        0      0        2 
  14 chr14_55890971     ASom    T    C        0      0        2 
  14 chr14_55890971     HCab    T    C        1      2        2 
  14 chr14_55890971     HPrz    T    C        1      2        2 
  14 chr14_55890971     ZBoe    T    C        0      0        2 
  14 chr14_55890971     ZGre    T    C        0      0        2 
  14 chr14_55890971     ZHar    T    C        0      0        2 
  14 chr14_55890971   Sample    T    C        0      0        2 
  14 chr14_55892558     AAsi    T    C        0      0        2 
  14 chr14_55892558     AKia    T    C      0.5      1        2 
  14 chr14_55892558     AOna    T    C        0      0        2 
  14 chr14_55892558     ASom    T    C        0      0        2 
  14 chr14_55892558     HCab    T    C        0      0        2 
  14 chr14_55892558     HPrz    T    C        0      0        2 
  14 chr14_55892558     ZBoe    T    C        0      0        2 
  14 chr14_55892558     ZGre    T    C        0      0        2 
  14 chr14_55892558     ZHar    T    C        0      0        2 
  14 chr14_55892558   Sample    T    C        0      0        2 
  14 chr14_55899718     AAsi    C    A        0      0        2 
  14 chr14_55899718     AKia    C    A        0      0        2 
  14 chr14_55899718     AOna    C    A        0      0        2 
  14 chr14_55899718     ASom    C    A        0      0        2 
  14 chr14_55899718     HCab    C    A        0      0        2 
  14 chr14_55899718     HPrz    C    A        0      0        2 
  14 chr14_55899718     ZBoe    C    A        0      0        2 
  14 chr14_55899718     ZGre    C    A      0.5      1        2 
  14 chr14_55899718     ZHar    C    A        0      0        2 
  14 chr14_55899718   Sample    C    A        0      0        2 
  14 chr14_55906022     AAsi    A    T        0      0        2 
  14 chr14_55906022     AKia    A    T        0      0        2 
  14 chr14_55906022     AOna    A    T        0      0        2 
  14 chr14_55906022     ASom    A    T        0      0        2 
  14 chr14_55906022     HCab    A    T        0      0        2 
  14 chr14_55906022     HPrz    A    T        0      0        2 
  14 chr14_55906022     ZBoe    A    T        0      0        2 
  14 chr14_55906022     ZGre    A    T        0      0        2 
  14 chr14_55906022     ZHar    A    T        1      2        2 
  14 chr14_55906022   Sample    A    T        0      0        2 
  14 chr14_55906360     AAsi    A    G        0      0        2 
  14 chr14_55906360     AKia    A    G        1      2        2 
  14 chr14_55906360     AOna    A    G        1      2        2 
  14 chr14_55906360     ASom    A    G        0      0        2 
  14 chr14_55906360     HCab    A    G        1      2        2 
  14 chr14_55906360     HPrz    A    G        1      2        2 
  14 chr14_55906360     ZBoe    A    G        0      0        2 
  14 chr14_55906360     ZGre    A    G        0      0        2 
  14 chr14_55906360     ZHar    A    G        0      0        2 
  14 chr14_55906360   Sample    A    G        0      0        2 
  14 chr14_55909407     AAsi    A    G        0      0        2 
  14 chr14_55909407     AKia    A    G        1      2        2 
  14 chr14_55909407     AOna    A    G        1      2        2 
  14 chr14_55909407     ASom    A    G        0      0        2 
  14 chr14_55909407     HCab    A    G        0      0        2 
  14 chr14_55909407     HPrz    A    G        0      0        2 
  14 chr14_55909407     ZBoe    A    G        0      0        2 
  14 chr14_55909407     ZGre    A    G        0      0        2 
  14 chr14_55909407     ZHar    A    G        0      0        2 
  14 chr14_55909407   Sample    A    G        0      0        2 
  14 chr14_55909556     AAsi    T    G        0      0        2 
  14 chr14_55909556     AKia    T    G        0      0        2 
  14 chr14_55909556     AOna    T    G        0      0        2 
  14 chr14_55909556     ASom    T    G        0      0        2 
  14 chr14_55909556     HCab    T    G        1      2        2 
  14 chr14_55909556     HPrz    T    G        1      2        2 
  14 chr14_55909556     ZBoe    T    G        0      0        2 
  14 chr14_55909556     ZGre    T    G        0      0        2 
  14 chr14_55909556     ZHar    T    G        0      0        2 
  14 chr14_55909556   Sample    T    G        0      0        2 
  14 chr14_55916446     AAsi    G    A        0      0        2 
  14 chr14_55916446     AKia    G    A        1      2        2 
  14 chr14_55916446     AOna    G    A        1      2        2 
  14 chr14_55916446     ASom    G    A        0      0        2 
  14 chr14_55916446     HCab    G    A        0      0        2 
  14 chr14_55916446     HPrz    G    A        0      0        2 
  14 chr14_55916446     ZBoe    G    A        0      0        2 
  14 chr14_55916446     ZGre    G    A        0      0        2 
  14 chr14_55916446     ZHar    G    A        0      0        2 
  14 chr14_55916446   Sample    G    A        0      0        2 
  14 chr14_55931213     AAsi    T    C        0      0        2 
  14 chr14_55931213     AKia    T    C        0      0        2 
  14 chr14_55931213     AOna    T    C        0      0        2 
  14 chr14_55931213     ASom    T    C        0      0        2 
  14 chr14_55931213     HCab    T    C        1      2        2 
  14 chr14_55931213     HPrz    T    C        1      2        2 
  14 chr14_55931213     ZBoe    T    C        0      0        2 
  14 chr14_55931213     ZGre    T    C        0      0        2 
  14 chr14_55931213     ZHar    T    C        0      0        2 
  14 chr14_55931213   Sample    T    C        0      0        2 
  14 chr14_55936966     AAsi    T    C        0      0        2 
  14 chr14_55936966     AKia    T    C        0      0        2 
  14 chr14_55936966     AOna    T    C        0      0        2 
  14 chr14_55936966     ASom    T    C      0.5      1        2 
  14 chr14_55936966     HCab    T    C        0      0        2 
  14 chr14_55936966     HPrz    T    C        0      0        2 
  14 chr14_55936966     ZBoe    T    C        0      0        2 
  14 chr14_55936966     ZGre    T    C        0      0        2 
  14 chr14_55936966     ZHar    T    C        0      0        2 
  14 chr14_55936966   Sample    T    C        1      2        2 
  14 chr14_55957609     AAsi    G    T        0      0        2 
  14 chr14_55957609     AKia    G    T        0      0        2 
  14 chr14_55957609     AOna    G    T        0      0        2 
  14 chr14_55957609     ASom    G    T        1      2        2 
  14 chr14_55957609     HCab    G    T        0      0        2 
  14 chr14_55957609     HPrz    G    T        0      0        2 
  14 chr14_55957609     ZBoe    G    T        0      0        2 
  14 chr14_55957609     ZGre    G    T        0      0        2 
  14 chr14_55957609     ZHar    G    T        0      0        2 
  14 chr14_55957609   Sample    G    T        0      0        2 
  14 chr14_55963277     AAsi    G    A      0.5      1        2 
  14 chr14_55963277     AKia    G    A        0      0        2 
  14 chr14_55963277     AOna    G    A        0      0        2 
  14 chr14_55963277     ASom    G    A        0      0        2 
  14 chr14_55963277     HCab    G    A        0      0        2 
  14 chr14_55963277     HPrz    G    A        0      0        2 
  14 chr14_55963277     ZBoe    G    A        0      0        2 
  14 chr14_55963277     ZGre    G    A        0      0        2 
  14 chr14_55963277     ZHar    G    A        0      0        2 
  14 chr14_55963277   Sample    G    A        0      0        2 
  14 chr14_55969182     AAsi    C    T        0      0        2 
  14 chr14_55969182     AKia    C    T        0      0        2 
  14 chr14_55969182     AOna    C    T        0      0        2 
  14 chr14_55969182     ASom    C    T        0      0        2 
  14 chr14_55969182     HCab    C    T        0      0        2 
  14 chr14_55969182     HPrz    C    T        0      0        2 
  14 chr14_55969182     ZBoe    C    T        0      0        2 
  14 chr14_55969182     ZGre    C    T        0      0        2 
  14 chr14_55969182     ZHar    C    T      0.5      1        2 
  14 chr14_55969182   Sample    C    T        0      0        2 
  14 chr14_55969784     AAsi    T    C      0.5      1        2 
  14 chr14_55969784     AKia    T    C        0      0        2 
  14 chr14_55969784     AOna    T    C        0      0        2 
  14 chr14_55969784     ASom    T    C        0      0        2 
  14 chr14_55969784     HCab    T    C        0      0        2 
  14 chr14_55969784     HPrz    T    C        0      0        2 
  14 chr14_55969784     ZBoe    T    C        0      0        2 
  14 chr14_55969784     ZGre    T    C        0      0        2 
  14 chr14_55969784     ZHar    T    C        0      0        2 
  14 chr14_55969784   Sample    T    C        0      0        2 
  14 chr14_55970434     AAsi    A    G        0      0        2 
  14 chr14_55970434     AKia    A    G        1      2        2 
  14 chr14_55970434     AOna    A    G        0      0        2 
  14 chr14_55970434     ASom    A    G        0      0        2 
  14 chr14_55970434     HCab    A    G        0      0        2 
  14 chr14_55970434     HPrz    A    G        0      0        2 
  14 chr14_55970434     ZBoe    A    G        0      0        2 
  14 chr14_55970434     ZGre    A    G        0      0        2 
  14 chr14_55970434     ZHar    A    G        0      0        2 
  14 chr14_55970434   Sample    A    G        0      0        2 
  14 chr14_55971899     AAsi    C    T        0      0        2 
  14 chr14_55971899     AKia    C    T        0      0        2 
  14 chr14_55971899     AOna    C    T        0      0        2 
  14 chr14_55971899     ASom    C    T        0      0        2 
  14 chr14_55971899     HCab    C    T        0      0        2 
  14 chr14_55971899     HPrz    C    T        0      0        2 
  14 chr14_55971899     ZBoe    C    T        0      0        2 
  14 chr14_55971899     ZGre    C    T        1      2        2 
  14 chr14_55971899     ZHar    C    T        0      0        2 
  14 chr14_55971899   Sample    C    T        0      0        2 
  14 chr14_55977762     AAsi    A    T        0      0        2 
  14 chr14_55977762     AKia    A    T        0      0        2 
  14 chr14_55977762     AOna    A    T        0      0        2 
  14 chr14_55977762     ASom    A    T        0      0        2 
  14 chr14_55977762     HCab    A    T        0      0        2 
  14 chr14_55977762     HPrz    A    T        0      0        2 
  14 chr14_55977762     ZBoe    A    T      0.5      1        2 
  14 chr14_55977762     ZGre    A    T        0      0        2 
  14 chr14_55977762     ZHar    A    T        0      0        2 
  14 chr14_55977762   Sample    A    T        0      0        2 
  14 chr14_55981805     AAsi    A    G        0      0        2 
  14 chr14_55981805     AKia    A    G        0      0        2 
  14 chr14_55981805     AOna    A    G        0      0        2 
  14 chr14_55981805     ASom    A    G      0.5      1        2 
  14 chr14_55981805     HCab    A    G        0      0        2 
  14 chr14_55981805     HPrz    A    G        0      0        2 
  14 chr14_55981805     ZBoe    A    G        0      0        2 
  14 chr14_55981805     ZGre    A    G        0      0        2 
  14 chr14_55981805     ZHar    A    G        0      0        2 
  14 chr14_55981805   Sample    A    G        0      0        2 
  14 chr14_55983279     AAsi    A    T        0      0        2 
  14 chr14_55983279     AKia    A    T        0      0        2 
  14 chr14_55983279     AOna    A    T        0      0        2 
  14 chr14_55983279     ASom    A    T        0      0        2 
  14 chr14_55983279     HCab    A    T        0      0        2 
  14 chr14_55983279     HPrz    A    T        0      0        2 
  14 chr14_55983279     ZBoe    A    T      0.5      1        2 
  14 chr14_55983279     ZGre    A    T        0      0        2 
  14 chr14_55983279     ZHar    A    T        0      0        2 
  14 chr14_55983279   Sample    A    T        0      0        2 
  14 chr14_55988228     AAsi    G    A        0      0        2 
  14 chr14_55988228     AKia    G    A        0      0        2 
  14 chr14_55988228     AOna    G    A        0      0        2 
  14 chr14_55988228     ASom    G    A        0      0        2 
  14 chr14_55988228     HCab    G    A        0      0        2 
  14 chr14_55988228     HPrz    G    A        0      0        2 
  14 chr14_55988228     ZBoe    G    A        1      2        2 
  14 chr14_55988228     ZGre    G    A        0      0        2 
  14 chr14_55988228     ZHar    G    A        0      0        2 
  14 chr14_55988228   Sample    G    A        0      0        2 
  14 chr14_55994162     AAsi    T    C        0      0        2 
  14 chr14_55994162     AKia    T    C        1      2        2 
  14 chr14_55994162     AOna    T    C        0      0        2 
  14 chr14_55994162     ASom    T    C        0      0        2 
  14 chr14_55994162     HCab    T    C        0      0        2 
  14 chr14_55994162     HPrz    T    C        0      0        2 
  14 chr14_55994162     ZBoe    T    C        0      0        2 
  14 chr14_55994162     ZGre    T    C        0      0        2 
  14 chr14_55994162     ZHar    T    C        0      0        2 
  14 chr14_55994162   Sample    T    C        0      0        2 
  14 chr14_56001415     AAsi    A    G        0      0        2 
  14 chr14_56001415     AKia    A    G        1      2        2 
  14 chr14_56001415     AOna    A    G        0      0        2 
  14 chr14_56001415     ASom    A    G        0      0        2 
  14 chr14_56001415     HCab    A    G        0      0        2 
  14 chr14_56001415     HPrz    A    G        0      0        2 
  14 chr14_56001415     ZBoe    A    G        0      0        2 
  14 chr14_56001415     ZGre    A    G        0      0        2 
  14 chr14_56001415     ZHar    A    G        0      0        2 
  14 chr14_56001415   Sample    A    G        0      0        2 
  14 chr14_56007922     AAsi    C    T        0      0        2 
  14 chr14_56007922     AKia    C    T        0      0        2 
  14 chr14_56007922     AOna    C    T        0      0        2 
  14 chr14_56007922     ASom    C    T        0      0        2 
  14 chr14_56007922     HCab    C    T        1      2        2 
  14 chr14_56007922     HPrz    C    T        1      2        2 
  14 chr14_56007922     ZBoe    C    T        0      0        2 
  14 chr14_56007922     ZGre    C    T        0      0        2 
  14 chr14_56007922     ZHar    C    T        0      0        2 
  14 chr14_56007922   Sample    C    T        0      0        2 
  14 chr14_56026867     AAsi    A    G        0      0        2 
  14 chr14_56026867     AKia    A    G        0      0        2 
  14 chr14_56026867     AOna    A    G        0      0        2 
  14 chr14_56026867     ASom    A    G        0      0        2 
  14 chr14_56026867     HCab    A    G        0      0        2 
  14 chr14_56026867     HPrz    A    G        0      0        2 
  14 chr14_56026867     ZBoe    A    G        0      0        2 
  14 chr14_56026867     ZGre    A    G        1      2        2 
  14 chr14_56026867     ZHar    A    G        0      0        2 
  14 chr14_56026867   Sample    A    G        0      0        2 
  14 chr14_56027061     AAsi    T    C      0.5      1        2 
  14 chr14_56027061     AKia    T    C        0      0        2 
  14 chr14_56027061     AOna    T    C        0      0        2 
  14 chr14_56027061     ASom    T    C        0      0        2 
  14 chr14_56027061     HCab    T    C        0      0        2 
  14 chr14_56027061     HPrz    T    C        0      0        2 
  14 chr14_56027061     ZBoe    T    C        0      0        2 
  14 chr14_56027061     ZGre    T    C        0      0        2 
  14 chr14_56027061     ZHar    T    C        0      0        2 
  14 chr14_56027061   Sample    T    C        0      0        2 
  14 chr14_56030256     AAsi    C    A        0      0        2 
  14 chr14_56030256     AKia    C    A        0      0        2 
  14 chr14_56030256     AOna    C    A        0      0        2 
  14 chr14_56030256     ASom    C    A        0      0        2 
  14 chr14_56030256     HCab    C    A        0      0        2 
  14 chr14_56030256     HPrz    C    A        0      0        2 
  14 chr14_56030256     ZBoe    C    A        0      0        2 
  14 chr14_56030256     ZGre    C    A        1      2        2 
  14 chr14_56030256     ZHar    C    A        0      0        2 
  14 chr14_56030256   Sample    C    A        0      0        2 
  14 chr14_56031506     AAsi    C    T        0      0        2 
  14 chr14_56031506     AKia    C    T        0      0        2 
  14 chr14_56031506     AOna    C    T        0      0        2 
  14 chr14_56031506     ASom    C    T        0      0        2 
  14 chr14_56031506     HCab    C    T        0      0        2 
  14 chr14_56031506     HPrz    C    T        0      0        2 
  14 chr14_56031506     ZBoe    C    T        0      0        2 
  14 chr14_56031506     ZGre    C    T        1      2        2 
  14 chr14_56031506     ZHar    C    T        0      0        2 
  14 chr14_56031506   Sample    C    T        0      0        2 
  14 chr14_56042240     AAsi    G    A        0      0        2 
  14 chr14_56042240     AKia    G    A      0.5      1        2 
  14 chr14_56042240     AOna    G    A        0      0        2 
  14 chr14_56042240     ASom    G    A        0      0        2 
  14 chr14_56042240     HCab    G    A        0      0        2 
  14 chr14_56042240     HPrz    G    A        0      0        2 
  14 chr14_56042240     ZBoe    G    A        0      0        2 
  14 chr14_56042240     ZGre    G    A        0      0        2 
  14 chr14_56042240     ZHar    G    A        0      0        2 
  14 chr14_56042240   Sample    G    A        0      0        2 
  14 chr14_56058243     AAsi    T    C        0      0        2 
  14 chr14_56058243     AKia    T    C        1      2        2 
  14 chr14_56058243     AOna    T    C        0      0        2 
  14 chr14_56058243     ASom    T    C        0      0        2 
  14 chr14_56058243     HCab    T    C        0      0        2 
  14 chr14_56058243     HPrz    T    C        0      0        2 
  14 chr14_56058243     ZBoe    T    C        0      0        2 
  14 chr14_56058243     ZGre    T    C        0      0        2 
  14 chr14_56058243     ZHar    T    C        0      0        2 
  14 chr14_56058243   Sample    T    C        0      0        2 
  14 chr14_56058714     AAsi    A    G        0      0        2 
  14 chr14_56058714     AKia    A    G        0      0        2 
  14 chr14_56058714     AOna    A    G        0      0        2 
  14 chr14_56058714     ASom    A    G        1      2        2 
  14 chr14_56058714     HCab    A    G        0      0        2 
  14 chr14_56058714     HPrz    A    G        0      0        2 
  14 chr14_56058714     ZBoe    A    G        0      0        2 
  14 chr14_56058714     ZGre    A    G        0      0        2 
  14 chr14_56058714     ZHar    A    G        0      0        2 
  14 chr14_56058714   Sample    A    G        0      0        2 
  14 chr14_56062175     AAsi    A    G        0      0        2 
  14 chr14_56062175     AKia    A    G        0      0        2 
  14 chr14_56062175     AOna    A    G        0      0        2 
  14 chr14_56062175     ASom    A    G        0      0        2 
  14 chr14_56062175     HCab    A    G        0      0        2 
  14 chr14_56062175     HPrz    A    G        0      0        2 
  14 chr14_56062175     ZBoe    A    G        0      0        2 
  14 chr14_56062175     ZGre    A    G        0      0        2 
  14 chr14_56062175     ZHar    A    G      0.5      1        2 
  14 chr14_56062175   Sample    A    G        0      0        2 
  14 chr14_56066441     AAsi    A    G        0      0        2 
  14 chr14_56066441     AKia    A    G        0      0        2 
  14 chr14_56066441     AOna    A    G        0      0        2 
  14 chr14_56066441     ASom    A    G        0      0        2 
  14 chr14_56066441     HCab    A    G        0      0        2 
  14 chr14_56066441     HPrz    A    G        0      0        2 
  14 chr14_56066441     ZBoe    A    G        0      0        2 
  14 chr14_56066441     ZGre    A    G        0      0        2 
  14 chr14_56066441     ZHar    A    G      0.5      1        2 
  14 chr14_56066441   Sample    A    G        0      0        2 
  14 chr14_56070579     AAsi    A    G        0      0        2 
  14 chr14_56070579     AKia    A    G      0.5      1        2 
  14 chr14_56070579     AOna    A    G        0      0        2 
  14 chr14_56070579     ASom    A    G        0      0        2 
  14 chr14_56070579     HCab    A    G        0      0        2 
  14 chr14_56070579     HPrz    A    G        0      0        2 
  14 chr14_56070579     ZBoe    A    G        0      0        2 
  14 chr14_56070579     ZGre    A    G        0      0        2 
  14 chr14_56070579     ZHar    A    G        0      0        2 
  14 chr14_56070579   Sample    A    G        0      0        2 
  14 chr14_56084083     AAsi    A    T        1      2        2 
  14 chr14_56084083     AKia    A    T        0      0        2 
  14 chr14_56084083     AOna    A    T        0      0        2 
  14 chr14_56084083     ASom    A    T        0      0        2 
  14 chr14_56084083     HCab    A    T        0      0        2 
  14 chr14_56084083     HPrz    A    T        0      0        2 
  14 chr14_56084083     ZBoe    A    T        0      0        2 
  14 chr14_56084083     ZGre    A    T        0      0        2 
  14 chr14_56084083     ZHar    A    T        0      0        2 
  14 chr14_56084083   Sample    A    T        0      0        2 
  14 chr14_56085110     AAsi    G    T        0      0        2 
  14 chr14_56085110     AKia    G    T        0      0        2 
  14 chr14_56085110     AOna    G    T        0      0        2 
  14 chr14_56085110     ASom    G    T        0      0        2 
  14 chr14_56085110     HCab    G    T      0.5      1        2 
  14 chr14_56085110     HPrz    G    T        0      0        2 
  14 chr14_56085110     ZBoe    G    T        0      0        2 
  14 chr14_56085110     ZGre    G    T        0      0        2 
  14 chr14_56085110     ZHar    G    T        0      0        2 
  14 chr14_56085110   Sample    G    T        0      0        2 
  14 chr14_56087065     AAsi    C    T        0      0        2 
  14 chr14_56087065     AKia    C    T      0.5      1        2 
  14 chr14_56087065     AOna    C    T        0      0        2 
  14 chr14_56087065     ASom    C    T        0      0        2 
  14 chr14_56087065     HCab    C    T        0      0        2 
  14 chr14_56087065     HPrz    C    T        0      0        2 
  14 chr14_56087065     ZBoe    C    T        0      0        2 
  14 chr14_56087065     ZGre    C    T        0      0        2 
  14 chr14_56087065     ZHar    C    T        0      0        2 
  14 chr14_56087065   Sample    C    T        0      0        2 
  14 chr14_56088484     AAsi    C    T        1      2        2 
  14 chr14_56088484     AKia    C    T        0      0        2 
  14 chr14_56088484     AOna    C    T        0      0        2 
  14 chr14_56088484     ASom    C    T        1      2        2 
  14 chr14_56088484     HCab    C    T        0      0        2 
  14 chr14_56088484     HPrz    C    T        0      0        2 
  14 chr14_56088484     ZBoe    C    T        0      0        2 
  14 chr14_56088484     ZGre    C    T        0      0        2 
  14 chr14_56088484     ZHar    C    T        0      0        2 
  14 chr14_56088484   Sample    C    T        1      2        2 
  14 chr14_56089580     AAsi    C    G        0      0        2 
  14 chr14_56089580     AKia    C    G        0      0        2 
  14 chr14_56089580     AOna    C    G        0      0        2 
  14 chr14_56089580     ASom    C    G        0      0        2 
  14 chr14_56089580     HCab    C    G      0.5      1        2 
  14 chr14_56089580     HPrz    C    G        0      0        2 
  14 chr14_56089580     ZBoe    C    G        0      0        2 
  14 chr14_56089580     ZGre    C    G        0      0        2 
  14 chr14_56089580     ZHar    C    G        0      0        2 
  14 chr14_56089580   Sample    C    G        0      0        2 
  14 chr14_56091242     AAsi    T    C        0      0        2 
  14 chr14_56091242     AKia    T    C        0      0        2 
  14 chr14_56091242     AOna    T    C        0      0        2 
  14 chr14_56091242     ASom    T    C        0      0        2 
  14 chr14_56091242     HCab    T    C        0      0        2 
  14 chr14_56091242     HPrz    T    C        0      0        2 
  14 chr14_56091242     ZBoe    T    C        0      0        2 
  14 chr14_56091242     ZGre    T    C        0      0        2 
  14 chr14_56091242     ZHar    T    C        1      2        2 
  14 chr14_56091242   Sample    T    C        0      0        2 
  14 chr14_56091629     AAsi    A    T        0      0        2 
  14 chr14_56091629     AKia    A    T        0      0        2 
  14 chr14_56091629     AOna    A    T        0      0        2 
  14 chr14_56091629     ASom    A    T        0      0        2 
  14 chr14_56091629     HCab    A    T      0.5      1        2 
  14 chr14_56091629     HPrz    A    T      0.5      1        2 
  14 chr14_56091629     ZBoe    A    T        0      0        2 
  14 chr14_56091629     ZGre    A    T        0      0        2 
  14 chr14_56091629     ZHar    A    T        0      0        2 
  14 chr14_56091629   Sample    A    T        0      0        2 
  14 chr14_56093347     AAsi    T    C        0      0        2 
  14 chr14_56093347     AKia    T    C        0      0        2 
  14 chr14_56093347     AOna    T    C        0      0        2 
  14 chr14_56093347     ASom    T    C        0      0        2 
  14 chr14_56093347     HCab    T    C        0      0        2 
  14 chr14_56093347     HPrz    T    C        0      0        2 
  14 chr14_56093347     ZBoe    T    C        0      0        2 
  14 chr14_56093347     ZGre    T    C        0      0        2 
  14 chr14_56093347     ZHar    T    C      0.5      1        2 
  14 chr14_56093347   Sample    T    C        0      0        2 
  14 chr14_56093938     AAsi    G    A        0      0        2 
  14 chr14_56093938     AKia    G    A        0      0        2 
  14 chr14_56093938     AOna    G    A        0      0        2 
  14 chr14_56093938     ASom    G    A        0      0        2 
  14 chr14_56093938     HCab    G    A      0.5      1        2 
  14 chr14_56093938     HPrz    G    A      0.5      1        2 
  14 chr14_56093938     ZBoe    G    A        0      0        2 
  14 chr14_56093938     ZGre    G    A        0      0        2 
  14 chr14_56093938     ZHar    G    A        0      0        2 
  14 chr14_56093938   Sample    G    A        0      0        2 
  14 chr14_56103234     AAsi    A    G        1      2        2 
  14 chr14_56103234     AKia    A    G        0      0        2 
  14 chr14_56103234     AOna    A    G        0      0        2 
  14 chr14_56103234     ASom    A    G        0      0        2 
  14 chr14_56103234     HCab    A    G        0      0        2 
  14 chr14_56103234     HPrz    A    G        0      0        2 
  14 chr14_56103234     ZBoe    A    G        0      0        2 
  14 chr14_56103234     ZGre    A    G        0      0        2 
  14 chr14_56103234     ZHar    A    G        0      0        2 
  14 chr14_56103234   Sample    A    G        0      0        2 
  14 chr14_56111561     AAsi    T    C        0      0        2 
  14 chr14_56111561     AKia    T    C        0      0        2 
  14 chr14_56111561     AOna    T    C        0      0        2 
  14 chr14_56111561     ASom    T    C        0      0        2 
  14 chr14_56111561     HCab    T    C        0      0        2 
  14 chr14_56111561     HPrz    T    C        0      0        2 
  14 chr14_56111561     ZBoe    T    C        0      0        2 
  14 chr14_56111561     ZGre    T    C        1      2        2 
  14 chr14_56111561     ZHar    T    C        0      0        2 
  14 chr14_56111561   Sample    T    C        0      0        2 
  14 chr14_56121570     AAsi    A    G        0      0        2 
  14 chr14_56121570     AKia    A    G        1      2        2 
  14 chr14_56121570     AOna    A    G        0      0        2 
  14 chr14_56121570     ASom    A    G        0      0        2 
  14 chr14_56121570     HCab    A    G        0      0        2 
  14 chr14_56121570     HPrz    A    G        0      0        2 
  14 chr14_56121570     ZBoe    A    G        0      0        2 
  14 chr14_56121570     ZGre    A    G        0      0        2 
  14 chr14_56121570     ZHar    A    G        0      0        2 
  14 chr14_56121570   Sample    A    G        0      0        2 
  14 chr14_56128507     AAsi    C    A        0      0        2 
  14 chr14_56128507     AKia    C    A        0      0        2 
  14 chr14_56128507     AOna    C    A        0      0        2 
  14 chr14_56128507     ASom    C    A        0      0        2 
  14 chr14_56128507     HCab    C    A        0      0        2 
  14 chr14_56128507     HPrz    C    A        0      0        2 
  14 chr14_56128507     ZBoe    C    A        0      0        2 
  14 chr14_56128507     ZGre    C    A        1      2        2 
  14 chr14_56128507     ZHar    C    A        0      0        2 
  14 chr14_56128507   Sample    C    A        0      0        2 
  14 chr14_56132700     AAsi    T    C        0      0        2 
  14 chr14_56132700     AKia    T    C        0      0        2 
  14 chr14_56132700     AOna    T    C        0      0        2 
  14 chr14_56132700     ASom    T    C        0      0        2 
  14 chr14_56132700     HCab    T    C        0      0        2 
  14 chr14_56132700     HPrz    T    C        0      0        2 
  14 chr14_56132700     ZBoe    T    C        0      0        2 
  14 chr14_56132700     ZGre    T    C        1      2        2 
  14 chr14_56132700     ZHar    T    C        0      0        2 
  14 chr14_56132700   Sample    T    C        0      0        2 
  14 chr14_56143757     AAsi    A    C        0      0        2 
  14 chr14_56143757     AKia    A    C        0      0        2 
  14 chr14_56143757     AOna    A    C        0      0        2 
  14 chr14_56143757     ASom    A    C        0      0        2 
  14 chr14_56143757     HCab    A    C        0      0        2 
  14 chr14_56143757     HPrz    A    C        0      0        2 
  14 chr14_56143757     ZBoe    A    C      0.5      1        2 
  14 chr14_56143757     ZGre    A    C        0      0        2 
  14 chr14_56143757     ZHar    A    C        0      0        2 
  14 chr14_56143757   Sample    A    C        0      0        2 
  14 chr14_56148791     AAsi    T    C        0      0        2 
  14 chr14_56148791     AKia    T    C        1      2        2 
  14 chr14_56148791     AOna    T    C        0      0        2 
  14 chr14_56148791     ASom    T    C        0      0        2 
  14 chr14_56148791     HCab    T    C        0      0        2 
  14 chr14_56148791     HPrz    T    C        0      0        2 
  14 chr14_56148791     ZBoe    T    C        0      0        2 
  14 chr14_56148791     ZGre    T    C        0      0        2 
  14 chr14_56148791     ZHar    T    C        0      0        2 
  14 chr14_56148791   Sample    T    C        0      0        2 
  14 chr14_56152467     AAsi    T    C        1      2        2 
  14 chr14_56152467     AKia    T    C        0      0        2 
  14 chr14_56152467     AOna    T    C        0      0        2 
  14 chr14_56152467     ASom    T    C        1      2        2 
  14 chr14_56152467     HCab    T    C        0      0        2 
  14 chr14_56152467     HPrz    T    C        0      0        2 
  14 chr14_56152467     ZBoe    T    C        0      0        2 
  14 chr14_56152467     ZGre    T    C        0      0        2 
  14 chr14_56152467     ZHar    T    C        0      0        2 
  14 chr14_56152467   Sample    T    C        1      2        2 
  14 chr14_56155244     AAsi    A    G        1      2        2 
  14 chr14_56155244     AKia    A    G        1      2        2 
  14 chr14_56155244     AOna    A    G        1      2        2 
  14 chr14_56155244     ASom    A    G        0      0        2 
  14 chr14_56155244     HCab    A    G        0      0        2 
  14 chr14_56155244     HPrz    A    G        0      0        2 
  14 chr14_56155244     ZBoe    A    G        0      0        2 
  14 chr14_56155244     ZGre    A    G        0      0        2 
  14 chr14_56155244     ZHar    A    G        0      0        2 
  14 chr14_56155244   Sample    A    G        0      0        2 
  14 chr14_56159732     AAsi    A    G        0      0        2 
  14 chr14_56159732     AKia    A    G        0      0        2 
  14 chr14_56159732     AOna    A    G        1      2        2 
  14 chr14_56159732     ASom    A    G        0      0        2 
  14 chr14_56159732     HCab    A    G        0      0        2 
  14 chr14_56159732     HPrz    A    G        0      0        2 
  14 chr14_56159732     ZBoe    A    G        0      0        2 
  14 chr14_56159732     ZGre    A    G        0      0        2 
  14 chr14_56159732     ZHar    A    G        0      0        2 
  14 chr14_56159732   Sample    A    G        0      0        2 
  14 chr14_56165706     AAsi    G    A        0      0        2 
  14 chr14_56165706     AKia    G    A        0      0        2 
  14 chr14_56165706     AOna    G    A        0      0        2 
  14 chr14_56165706     ASom    G    A        0      0        2 
  14 chr14_56165706     HCab    G    A        1      2        2 
  14 chr14_56165706     HPrz    G    A        1      2        2 
  14 chr14_56165706     ZBoe    G    A        0      0        2 
  14 chr14_56165706     ZGre    G    A        0      0        2 
  14 chr14_56165706     ZHar    G    A        0      0        2 
  14 chr14_56165706   Sample    G    A        0      0        2 
  14 chr14_56170832     AAsi    G    A        0      0        2 
  14 chr14_56170832     AKia    G    A        0      0        2 
  14 chr14_56170832     AOna    G    A        0      0        2 
  14 chr14_56170832     ASom    G    A        0      0        2 
  14 chr14_56170832     HCab    G    A        1      2        2 
  14 chr14_56170832     HPrz    G    A        1      2        2 
  14 chr14_56170832     ZBoe    G    A        0      0        2 
  14 chr14_56170832     ZGre    G    A        0      0        2 
  14 chr14_56170832     ZHar    G    A        0      0        2 
  14 chr14_56170832   Sample    G    A        0      0        2 
  14 chr14_56175198     AAsi    T    C        0      0        2 
  14 chr14_56175198     AKia    T    C        0      0        2 
  14 chr14_56175198     AOna    T    C        1      2        2 
  14 chr14_56175198     ASom    T    C        0      0        2 
  14 chr14_56175198     HCab    T    C        0      0        2 
  14 chr14_56175198     HPrz    T    C        0      0        2 
  14 chr14_56175198     ZBoe    T    C        0      0        2 
  14 chr14_56175198     ZGre    T    C        0      0        2 
  14 chr14_56175198     ZHar    T    C        0      0        2 
  14 chr14_56175198   Sample    T    C        0      0        2 
  14 chr14_56176789     AAsi    C    A        0      0        2 
  14 chr14_56176789     AKia    C    A        0      0        2 
  14 chr14_56176789     AOna    C    A        0      0        2 
  14 chr14_56176789     ASom    C    A        0      0        2 
  14 chr14_56176789     HCab    C    A        0      0        2 
  14 chr14_56176789     HPrz    C    A        0      0        2 
  14 chr14_56176789     ZBoe    C    A      0.5      1        2 
  14 chr14_56176789     ZGre    C    A        0      0        2 
  14 chr14_56176789     ZHar    C    A        0      0        2 
  14 chr14_56176789   Sample    C    A        0      0        2 
  14 chr14_56179226     AAsi    G    A        1      2        2 
  14 chr14_56179226     AKia    G    A        0      0        2 
  14 chr14_56179226     AOna    G    A        0      0        2 
  14 chr14_56179226     ASom    G    A        1      2        2 
  14 chr14_56179226     HCab    G    A        0      0        2 
  14 chr14_56179226     HPrz    G    A        0      0        2 
  14 chr14_56179226     ZBoe    G    A        0      0        2 
  14 chr14_56179226     ZGre    G    A        0      0        2 
  14 chr14_56179226     ZHar    G    A        0      0        2 
  14 chr14_56179226   Sample    G    A        1      2        2 
  14 chr14_56196037     AAsi    T    G        0      0        2 
  14 chr14_56196037     AKia    T    G        0      0        2 
  14 chr14_56196037     AOna    T    G        0      0        2 
  14 chr14_56196037     ASom    T    G        0      0        2 
  14 chr14_56196037     HCab    T    G        0      0        2 
  14 chr14_56196037     HPrz    T    G        0      0        2 
  14 chr14_56196037     ZBoe    T    G        0      0        2 
  14 chr14_56196037     ZGre    T    G        1      2        2 
  14 chr14_56196037     ZHar    T    G        0      0        2 
  14 chr14_56196037   Sample    T    G        0      0        2 
  14 chr14_56209407     AAsi    C    A      0.5      1        2 
  14 chr14_56209407     AKia    C    A        0      0        2 
  14 chr14_56209407     AOna    C    A        0      0        2 
  14 chr14_56209407     ASom    C    A        0      0        2 
  14 chr14_56209407     HCab    C    A        0      0        2 
  14 chr14_56209407     HPrz    C    A        0      0        2 
  14 chr14_56209407     ZBoe    C    A        0      0        2 
  14 chr14_56209407     ZGre    C    A        0      0        2 
  14 chr14_56209407     ZHar    C    A        0      0        2 
  14 chr14_56209407   Sample    C    A        0      0        2 
  14 chr14_56212876     AAsi    T    C        0      0        2 
  14 chr14_56212876     AKia    T    C        0      0        2 
  14 chr14_56212876     AOna    T    C        0      0        2 
  14 chr14_56212876     ASom    T    C        0      0        2 
  14 chr14_56212876     HCab    T    C        0      0        2 
  14 chr14_56212876     HPrz    T    C        0      0        2 
  14 chr14_56212876     ZBoe    T    C        0      0        2 
  14 chr14_56212876     ZGre    T    C      0.5      1        2 
  14 chr14_56212876     ZHar    T    C        0      0        2 
  14 chr14_56212876   Sample    T    C        0      0        2 
  14 chr14_56213588     AAsi    G    A        0      0        2 
  14 chr14_56213588     AKia    G    A        0      0        2 
  14 chr14_56213588     AOna    G    A        0      0        2 
  14 chr14_56213588     ASom    G    A        0      0        2 
  14 chr14_56213588     HCab    G    A        0      0        2 
  14 chr14_56213588     HPrz    G    A        0      0        2 
  14 chr14_56213588     ZBoe    G    A        0      0        2 
  14 chr14_56213588     ZGre    G    A        1      2        2 
  14 chr14_56213588     ZHar    G    A        0      0        2 
  14 chr14_56213588   Sample    G    A        0      0        2 
  14 chr14_56215233     AAsi    T    G        0      0        2 
  14 chr14_56215233     AKia    T    G        0      0        2 
  14 chr14_56215233     AOna    T    G        0      0        2 
  14 chr14_56215233     ASom    T    G        0      0        2 
  14 chr14_56215233     HCab    T    G        0      0        2 
  14 chr14_56215233     HPrz    T    G        0      0        2 
  14 chr14_56215233     ZBoe    T    G        0      0        2 
  14 chr14_56215233     ZGre    T    G        1      2        2 
  14 chr14_56215233     ZHar    T    G        0      0        2 
  14 chr14_56215233   Sample    T    G        0      0        2 
  14 chr14_56219886     AAsi    A    G        0      0        2 
  14 chr14_56219886     AKia    A    G        0      0        2 
  14 chr14_56219886     AOna    A    G        0      0        2 
  14 chr14_56219886     ASom    A    G        0      0        2 
  14 chr14_56219886     HCab    A    G        1      2        2 
  14 chr14_56219886     HPrz    A    G        1      2        2 
  14 chr14_56219886     ZBoe    A    G        0      0        2 
  14 chr14_56219886     ZGre    A    G        0      0        2 
  14 chr14_56219886     ZHar    A    G        0      0        2 
  14 chr14_56219886   Sample    A    G        0      0        2 
  14 chr14_56242529     AAsi    G    C        0      0        2 
  14 chr14_56242529     AKia    G    C        0      0        2 
  14 chr14_56242529     AOna    G    C        0      0        2 
  14 chr14_56242529     ASom    G    C        0      0        2 
  14 chr14_56242529     HCab    G    C        0      0        2 
  14 chr14_56242529     HPrz    G    C        0      0        2 
  14 chr14_56242529     ZBoe    G    C        0      0        2 
  14 chr14_56242529     ZGre    G    C        0      0        2 
  14 chr14_56242529     ZHar    G    C        1      2        2 
  14 chr14_56242529   Sample    G    C        0      0        2 
  14 chr14_56245509     AAsi    C    T        0      0        2 
  14 chr14_56245509     AKia    C    T        0      0        2 
  14 chr14_56245509     AOna    C    T        0      0        2 
  14 chr14_56245509     ASom    C    T        0      0        2 
  14 chr14_56245509     HCab    C    T        0      0        2 
  14 chr14_56245509     HPrz    C    T        0      0        2 
  14 chr14_56245509     ZBoe    C    T        1      2        2 
  14 chr14_56245509     ZGre    C    T        0      0        2 
  14 chr14_56245509     ZHar    C    T        0      0        2 
  14 chr14_56245509   Sample    C    T        0      0        2 
  14 chr14_56255098     AAsi    T    C        1      2        2 
  14 chr14_56255098     AKia    T    C        0      0        2 
  14 chr14_56255098     AOna    T    C        0      0        2 
  14 chr14_56255098     ASom    T    C        1      2        2 
  14 chr14_56255098     HCab    T    C        0      0        2 
  14 chr14_56255098     HPrz    T    C        0      0        2 
  14 chr14_56255098     ZBoe    T    C        0      0        2 
  14 chr14_56255098     ZGre    T    C        0      0        2 
  14 chr14_56255098     ZHar    T    C        0      0        2 
  14 chr14_56255098   Sample    T    C        1      2        2 
  14 chr14_56257773     AAsi    T    C        0      0        2 
  14 chr14_56257773     AKia    T    C        0      0        2 
  14 chr14_56257773     AOna    T    C        0      0        2 
  14 chr14_56257773     ASom    T    C        0      0        2 
  14 chr14_56257773     HCab    T    C        1      2        2 
  14 chr14_56257773     HPrz    T    C        1      2        2 
  14 chr14_56257773     ZBoe    T    C        0      0        2 
  14 chr14_56257773     ZGre    T    C        0      0        2 
  14 chr14_56257773     ZHar    T    C        0      0        2 
  14 chr14_56257773   Sample    T    C        0      0        2 
  14 chr14_56259395     AAsi    A    T        0      0        2 
  14 chr14_56259395     AKia    A    T        0      0        2 
  14 chr14_56259395     AOna    A    T        0      0        2 
  14 chr14_56259395     ASom    A    T        0      0        2 
  14 chr14_56259395     HCab    A    T        0      0        2 
  14 chr14_56259395     HPrz    A    T        0      0        2 
  14 chr14_56259395     ZBoe    A    T        1      2        2 
  14 chr14_56259395     ZGre    A    T        0      0        2 
  14 chr14_56259395     ZHar    A    T        0      0        2 
  14 chr14_56259395   Sample    A    T        0      0        2 
  14 chr14_56259432     AAsi    T    C        0      0        2 
  14 chr14_56259432     AKia    T    C        0      0        2 
  14 chr14_56259432     AOna    T    C        0      0        2 
  14 chr14_56259432     ASom    T    C        0      0        2 
  14 chr14_56259432     HCab    T    C        0      0        2 
  14 chr14_56259432     HPrz    T    C        0      0        2 
  14 chr14_56259432     ZBoe    T    C        0      0        2 
  14 chr14_56259432     ZGre    T    C        0      0        2 
  14 chr14_56259432     ZHar    T    C        1      2        2 
  14 chr14_56259432   Sample    T    C        0      0        2 
  14 chr14_56264437     AAsi    C    G      0.5      1        2 
  14 chr14_56264437     AKia    C    G        0      0        2 
  14 chr14_56264437     AOna    C    G        0      0        2 
  14 chr14_56264437     ASom    C    G        0      0        2 
  14 chr14_56264437     HCab    C    G        0      0        2 
  14 chr14_56264437     HPrz    C    G        0      0        2 
  14 chr14_56264437     ZBoe    C    G        0      0        2 
  14 chr14_56264437     ZGre    C    G        0      0        2 
  14 chr14_56264437     ZHar    C    G        0      0        2 
  14 chr14_56264437   Sample    C    G        0      0        2 
  14 chr14_56274481     AAsi    T    C        0      0        2 
  14 chr14_56274481     AKia    T    C        0      0        2 
  14 chr14_56274481     AOna    T    C        0      0        2 
  14 chr14_56274481     ASom    T    C        0      0        2 
  14 chr14_56274481     HCab    T    C        1      2        2 
  14 chr14_56274481     HPrz    T    C        1      2        2 
  14 chr14_56274481     ZBoe    T    C        0      0        2 
  14 chr14_56274481     ZGre    T    C        0      0        2 
  14 chr14_56274481     ZHar    T    C        0      0        2 
  14 chr14_56274481   Sample    T    C        0      0        2 
  14 chr14_56275537     AAsi    T    C        0      0        2 
  14 chr14_56275537     AKia    T    C        0      0        2 
  14 chr14_56275537     AOna    T    C        0      0        2 
  14 chr14_56275537     ASom    T    C        0      0        2 
  14 chr14_56275537     HCab    T    C        0      0        2 
  14 chr14_56275537     HPrz    T    C        0      0        2 
  14 chr14_56275537     ZBoe    T    C      0.5      1        2 
  14 chr14_56275537     ZGre    T    C        0      0        2 
  14 chr14_56275537     ZHar    T    C        0      0        2 
  14 chr14_56275537   Sample    T    C        0      0        2 
  14 chr14_56280270     AAsi    T    C        1      2        2 
  14 chr14_56280270     AKia    T    C        0      0        2 
  14 chr14_56280270     AOna    T    C        0      0        2 
  14 chr14_56280270     ASom    T    C        1      2        2 
  14 chr14_56280270     HCab    T    C        0      0        2 
  14 chr14_56280270     HPrz    T    C        0      0        2 
  14 chr14_56280270     ZBoe    T    C        0      0        2 
  14 chr14_56280270     ZGre    T    C        0      0        2 
  14 chr14_56280270     ZHar    T    C        0      0        2 
  14 chr14_56280270   Sample    T    C        1      2        2 
  14 chr14_56281454     AAsi    C    T        1      2        2 
  14 chr14_56281454     AKia    C    T        0      0        2 
  14 chr14_56281454     AOna    C    T        0      0        2 
  14 chr14_56281454     ASom    C    T        0      0        2 
  14 chr14_56281454     HCab    C    T        0      0        2 
  14 chr14_56281454     HPrz    C    T        0      0        2 
  14 chr14_56281454     ZBoe    C    T        0      0        2 
  14 chr14_56281454     ZGre    C    T        0      0        2 
  14 chr14_56281454     ZHar    C    T        0      0        2 
  14 chr14_56281454   Sample    C    T        0      0        2 
  14 chr14_56284704     AAsi    T    C        0      0        2 
  14 chr14_56284704     AKia    T    C      0.5      1        2 
  14 chr14_56284704     AOna    T    C        1      2        2 
  14 chr14_56284704     ASom    T    C        0      0        2 
  14 chr14_56284704     HCab    T    C        0      0        2 
  14 chr14_56284704     HPrz    T    C        0      0        2 
  14 chr14_56284704     ZBoe    T    C        0      0        2 
  14 chr14_56284704     ZGre    T    C        0      0        2 
  14 chr14_56284704     ZHar    T    C        0      0        2 
  14 chr14_56284704   Sample    T    C        0      0        2 
  14 chr14_56286509     AAsi    T    C        0      0        2 
  14 chr14_56286509     AKia    T    C        0      0        2 
  14 chr14_56286509     AOna    T    C        0      0        2 
  14 chr14_56286509     ASom    T    C        0      0        2 
  14 chr14_56286509     HCab    T    C        0      0        2 
  14 chr14_56286509     HPrz    T    C        0      0        2 
  14 chr14_56286509     ZBoe    T    C        0      0        2 
  14 chr14_56286509     ZGre    T    C        1      2        2 
  14 chr14_56286509     ZHar    T    C        0      0        2 
  14 chr14_56286509   Sample    T    C        0      0        2 
  14 chr14_56288562     AAsi    A    G        0      0        2 
  14 chr14_56288562     AKia    A    G        0      0        2 
  14 chr14_56288562     AOna    A    G        0      0        2 
  14 chr14_56288562     ASom    A    G        0      0        2 
  14 chr14_56288562     HCab    A    G        0      0        2 
  14 chr14_56288562     HPrz    A    G        0      0        2 
  14 chr14_56288562     ZBoe    A    G      0.5      1        2 
  14 chr14_56288562     ZGre    A    G        0      0        2 
  14 chr14_56288562     ZHar    A    G        0      0        2 
  14 chr14_56288562   Sample    A    G        0      0        2 
  14 chr14_56293010     AAsi    T    C        0      0        2 
  14 chr14_56293010     AKia    T    C        0      0        2 
  14 chr14_56293010     AOna    T    C        0      0        2 
  14 chr14_56293010     ASom    T    C        0      0        2 
  14 chr14_56293010     HCab    T    C        0      0        2 
  14 chr14_56293010     HPrz    T    C      0.5      1        2 
  14 chr14_56293010     ZBoe    T    C        0      0        2 
  14 chr14_56293010     ZGre    T    C        0      0        2 
  14 chr14_56293010     ZHar    T    C        0      0        2 
  14 chr14_56293010   Sample    T    C        0      0        2 
  14 chr14_56300295     AAsi    A    C        0      0        2 
  14 chr14_56300295     AKia    A    C        0      0        2 
  14 chr14_56300295     AOna    A    C        0      0        2 
  14 chr14_56300295     ASom    A    C        0      0        2 
  14 chr14_56300295     HCab    A    C        0      0        2 
  14 chr14_56300295     HPrz    A    C        1      2        2 
  14 chr14_56300295     ZBoe    A    C        0      0        2 
  14 chr14_56300295     ZGre    A    C        0      0        2 
  14 chr14_56300295     ZHar    A    C        0      0        2 
  14 chr14_56300295   Sample    A    C        0      0        2 
  14 chr14_56304803     AAsi    C    G        0      0        2 
  14 chr14_56304803     AKia    C    G        0      0        2 
  14 chr14_56304803     AOna    C    G        0      0        2 
  14 chr14_56304803     ASom    C    G        0      0        2 
  14 chr14_56304803     HCab    C    G        0      0        2 
  14 chr14_56304803     HPrz    C    G        0      0        2 
  14 chr14_56304803     ZBoe    C    G      0.5      1        2 
  14 chr14_56304803     ZGre    C    G        0      0        2 
  14 chr14_56304803     ZHar    C    G        0      0        2 
  14 chr14_56304803   Sample    C    G        0      0        2 
  14 chr14_56313893     AAsi    A    G        0      0        2 
  14 chr14_56313893     AKia    A    G        0      0        2 
  14 chr14_56313893     AOna    A    G        0      0        2 
  14 chr14_56313893     ASom    A    G        0      0        2 
  14 chr14_56313893     HCab    A    G        0      0        2 
  14 chr14_56313893     HPrz    A    G        0      0        2 
  14 chr14_56313893     ZBoe    A    G      0.5      1        2 
  14 chr14_56313893     ZGre    A    G        0      0        2 
  14 chr14_56313893     ZHar    A    G        0      0        2 
  14 chr14_56313893   Sample    A    G        0      0        2 
  14 chr14_56317028     AAsi    T    C      0.5      1        2 
  14 chr14_56317028     AKia    T    C        0      0        2 
  14 chr14_56317028     AOna    T    C        0      0        2 
  14 chr14_56317028     ASom    T    C        0      0        2 
  14 chr14_56317028     HCab    T    C        0      0        2 
  14 chr14_56317028     HPrz    T    C        0      0        2 
  14 chr14_56317028     ZBoe    T    C        0      0        2 
  14 chr14_56317028     ZGre    T    C        0      0        2 
  14 chr14_56317028     ZHar    T    C        0      0        2 
  14 chr14_56317028   Sample    T    C        0      0        2 
  14 chr14_56319531     AAsi    T    C        0      0        2 
  14 chr14_56319531     AKia    T    C        0      0        2 
  14 chr14_56319531     AOna    T    C        0      0        2 
  14 chr14_56319531     ASom    T    C        0      0        2 
  14 chr14_56319531     HCab    T    C        0      0        2 
  14 chr14_56319531     HPrz    T    C        0      0        2 
  14 chr14_56319531     ZBoe    T    C        1      2        2 
  14 chr14_56319531     ZGre    T    C        1      2        2 
  14 chr14_56319531     ZHar    T    C        0      0        2 
  14 chr14_56319531   Sample    T    C        0      0        2 
  14 chr14_56320166     AAsi    A    G        0      0        2 
  14 chr14_56320166     AKia    A    G        0      0        2 
  14 chr14_56320166     AOna    A    G        0      0        2 
  14 chr14_56320166     ASom    A    G        0      0        2 
  14 chr14_56320166     HCab    A    G      0.5      1        2 
  14 chr14_56320166     HPrz    A    G        0      0        2 
  14 chr14_56320166     ZBoe    A    G        0      0        2 
  14 chr14_56320166     ZGre    A    G        0      0        2 
  14 chr14_56320166     ZHar    A    G        0      0        2 
  14 chr14_56320166   Sample    A    G        0      0        2 
  14 chr14_56323024     AAsi    A    G        0      0        2 
  14 chr14_56323024     AKia    A    G        0      0        2 
  14 chr14_56323024     AOna    A    G        0      0        2 
  14 chr14_56323024     ASom    A    G        0      0        2 
  14 chr14_56323024     HCab    A    G        1      2        2 
  14 chr14_56323024     HPrz    A    G        1      2        2 
  14 chr14_56323024     ZBoe    A    G        0      0        2 
  14 chr14_56323024     ZGre    A    G        0      0        2 
  14 chr14_56323024     ZHar    A    G        0      0        2 
  14 chr14_56323024   Sample    A    G        0      0        2 
  14 chr14_56325037     AAsi    A    T        0      0        2 
  14 chr14_56325037     AKia    A    T        0      0        2 
  14 chr14_56325037     AOna    A    T        0      0        2 
  14 chr14_56325037     ASom    A    T        0      0        2 
  14 chr14_56325037     HCab    A    T        1      2        2 
  14 chr14_56325037     HPrz    A    T        1      2        2 
  14 chr14_56325037     ZBoe    A    T        0      0        2 
  14 chr14_56325037     ZGre    A    T        0      0        2 
  14 chr14_56325037     ZHar    A    T        0      0        2 
  14 chr14_56325037   Sample    A    T        0      0        2 
  14 chr14_56327065     AAsi    G    A        0      0        2 
  14 chr14_56327065     AKia    G    A        0      0        2 
  14 chr14_56327065     AOna    G    A        0      0        2 
  14 chr14_56327065     ASom    G    A        0      0        2 
  14 chr14_56327065     HCab    G    A        0      0        2 
  14 chr14_56327065     HPrz    G    A        0      0        2 
  14 chr14_56327065     ZBoe    G    A        0      0        2 
  14 chr14_56327065     ZGre    G    A        0      0        2 
  14 chr14_56327065     ZHar    G    A        1      2        2 
  14 chr14_56327065   Sample    G    A        0      0        2 
  14 chr14_56328317     AAsi    A    G        0      0        2 
  14 chr14_56328317     AKia    A    G        0      0        2 
  14 chr14_56328317     AOna    A    G        0      0        2 
  14 chr14_56328317     ASom    A    G        0      0        2 
  14 chr14_56328317     HCab    A    G      0.5      1        2 
  14 chr14_56328317     HPrz    A    G        1      2        2 
  14 chr14_56328317     ZBoe    A    G        0      0        2 
  14 chr14_56328317     ZGre    A    G        0      0        2 
  14 chr14_56328317     ZHar    A    G        0      0        2 
  14 chr14_56328317   Sample    A    G        0      0        2 
  14 chr14_56336305     AAsi    A    G        0      0        2 
  14 chr14_56336305     AKia    A    G        0      0        2 
  14 chr14_56336305     AOna    A    G        0      0        2 
  14 chr14_56336305     ASom    A    G        0      0        2 
  14 chr14_56336305     HCab    A    G        0      0        2 
  14 chr14_56336305     HPrz    A    G        0      0        2 
  14 chr14_56336305     ZBoe    A    G        0      0        2 
  14 chr14_56336305     ZGre    A    G      0.5      1        2 
  14 chr14_56336305     ZHar    A    G        0      0        2 
  14 chr14_56336305   Sample    A    G        0      0        2 
  14 chr14_56343113     AAsi    A    G        0      0        2 
  14 chr14_56343113     AKia    A    G        0      0        2 
  14 chr14_56343113     AOna    A    G        0      0        2 
  14 chr14_56343113     ASom    A    G        0      0        2 
  14 chr14_56343113     HCab    A    G        0      0        2 
  14 chr14_56343113     HPrz    A    G      0.5      1        2 
  14 chr14_56343113     ZBoe    A    G        0      0        2 
  14 chr14_56343113     ZGre    A    G        0      0        2 
  14 chr14_56343113     ZHar    A    G        0      0        2 
  14 chr14_56343113   Sample    A    G        0      0        2 
  14 chr14_56344708     AAsi    G    C        0      0        2 
  14 chr14_56344708     AKia    G    C        0      0        2 
  14 chr14_56344708     AOna    G    C        0      0        2 
  14 chr14_56344708     ASom    G    C        0      0        2 
  14 chr14_56344708     HCab    G    C        0      0        2 
  14 chr14_56344708     HPrz    G    C        0      0        2 
  14 chr14_56344708     ZBoe    G    C      0.5      1        2 
  14 chr14_56344708     ZGre    G    C        0      0        2 
  14 chr14_56344708     ZHar    G    C        0      0        2 
  14 chr14_56344708   Sample    G    C        0      0        2 
  14 chr14_56345753     AAsi    T    C        0      0        2 
  14 chr14_56345753     AKia    T    C        0      0        2 
  14 chr14_56345753     AOna    T    C        0      0        2 
  14 chr14_56345753     ASom    T    C        0      0        2 
  14 chr14_56345753     HCab    T    C        1      2        2 
  14 chr14_56345753     HPrz    T    C        1      2        2 
  14 chr14_56345753     ZBoe    T    C        0      0        2 
  14 chr14_56345753     ZGre    T    C        0      0        2 
  14 chr14_56345753     ZHar    T    C        0      0        2 
  14 chr14_56345753   Sample    T    C        0      0        2 
  14 chr14_56348306     AAsi    T    G        0      0        2 
  14 chr14_56348306     AKia    T    G        0      0        2 
  14 chr14_56348306     AOna    T    G        0      0        2 
  14 chr14_56348306     ASom    T    G        0      0        2 
  14 chr14_56348306     HCab    T    G        0      0        2 
  14 chr14_56348306     HPrz    T    G        0      0        2 
  14 chr14_56348306     ZBoe    T    G        0      0        2 
  14 chr14_56348306     ZGre    T    G      0.5      1        2 
  14 chr14_56348306     ZHar    T    G        0      0        2 
  14 chr14_56348306   Sample    T    G        0      0        2 
  14 chr14_56355482     AAsi    C    T        0      0        2 
  14 chr14_56355482     AKia    C    T        0      0        2 
  14 chr14_56355482     AOna    C    T        0      0        2 
  14 chr14_56355482     ASom    C    T        0      0        2 
  14 chr14_56355482     HCab    C    T        0      0        2 
  14 chr14_56355482     HPrz    C    T      0.5      1        2 
  14 chr14_56355482     ZBoe    C    T        0      0        2 
  14 chr14_56355482     ZGre    C    T        0      0        2 
  14 chr14_56355482     ZHar    C    T        0      0        2 
  14 chr14_56355482   Sample    C    T        0      0        2 
  14 chr14_56355542     AAsi    C    T        0      0        2 
  14 chr14_56355542     AKia    C    T        1      2        2 
  14 chr14_56355542     AOna    C    T        1      2        2 
  14 chr14_56355542     ASom    C    T        0      0        2 
  14 chr14_56355542     HCab    C    T        1      2        2 
  14 chr14_56355542     HPrz    C    T        1      2        2 
  14 chr14_56355542     ZBoe    C    T        0      0        2 
  14 chr14_56355542     ZGre    C    T        0      0        2 
  14 chr14_56355542     ZHar    C    T        0      0        2 
  14 chr14_56355542   Sample    C    T        0      0        2 
  14 chr14_56372212     AAsi    A    G        0      0        2 
  14 chr14_56372212     AKia    A    G        0      0        2 
  14 chr14_56372212     AOna    A    G        0      0        2 
  14 chr14_56372212     ASom    A    G        0      0        2 
  14 chr14_56372212     HCab    A    G        0      0        2 
  14 chr14_56372212     HPrz    A    G        0      0        2 
  14 chr14_56372212     ZBoe    A    G        0      0        2 
  14 chr14_56372212     ZGre    A    G        0      0        2 
  14 chr14_56372212     ZHar    A    G        1      2        2 
  14 chr14_56372212   Sample    A    G        0      0        2 
  14 chr14_56374907     AAsi    A    G        0      0        2 
  14 chr14_56374907     AKia    A    G        0      0        2 
  14 chr14_56374907     AOna    A    G        0      0        2 
  14 chr14_56374907     ASom    A    G        0      0        2 
  14 chr14_56374907     HCab    A    G        0      0        2 
  14 chr14_56374907     HPrz    A    G        0      0        2 
  14 chr14_56374907     ZBoe    A    G        0      0        2 
  14 chr14_56374907     ZGre    A    G        0      0        2 
  14 chr14_56374907     ZHar    A    G        1      2        2 
  14 chr14_56374907   Sample    A    G        0      0        2 
  14 chr14_56400290     AAsi    A    G        0      0        2 
  14 chr14_56400290     AKia    A    G        0      0        2 
  14 chr14_56400290     AOna    A    G        0      0        2 
  14 chr14_56400290     ASom    A    G        0      0        2 
  14 chr14_56400290     HCab    A    G        1      2        2 
  14 chr14_56400290     HPrz    A    G        1      2        2 
  14 chr14_56400290     ZBoe    A    G      0.5      1        2 
  14 chr14_56400290     ZGre    A    G        0      0        2 
  14 chr14_56400290     ZHar    A    G        0      0        2 
  14 chr14_56400290   Sample    A    G        0      0        2 
  14 chr14_56401209     AAsi    G    A        0      0        2 
  14 chr14_56401209     AKia    G    A        1      2        2 
  14 chr14_56401209     AOna    G    A        0      0        2 
  14 chr14_56401209     ASom    G    A        0      0        2 
  14 chr14_56401209     HCab    G    A        0      0        2 
  14 chr14_56401209     HPrz    G    A        0      0        2 
  14 chr14_56401209     ZBoe    G    A        0      0        2 
  14 chr14_56401209     ZGre    G    A        0      0        2 
  14 chr14_56401209     ZHar    G    A        0      0        2 
  14 chr14_56401209   Sample    G    A        0      0        2 
  14 chr14_56406325     AAsi    C    T        0      0        2 
  14 chr14_56406325     AKia    C    T        0      0        2 
  14 chr14_56406325     AOna    C    T        0      0        2 
  14 chr14_56406325     ASom    C    T      0.5      1        2 
  14 chr14_56406325     HCab    C    T        0      0        2 
  14 chr14_56406325     HPrz    C    T        0      0        2 
  14 chr14_56406325     ZBoe    C    T        0      0        2 
  14 chr14_56406325     ZGre    C    T        0      0        2 
  14 chr14_56406325     ZHar    C    T        0      0        2 
  14 chr14_56406325   Sample    C    T        0      0        2 
  14 chr14_56423079     AAsi    T    C        1      2        2 
  14 chr14_56423079     AKia    T    C        0      0        2 
  14 chr14_56423079     AOna    T    C        0      0        2 
  14 chr14_56423079     ASom    T    C        1      2        2 
  14 chr14_56423079     HCab    T    C        1      2        2 
  14 chr14_56423079     HPrz    T    C        1      2        2 
  14 chr14_56423079     ZBoe    T    C        0      0        2 
  14 chr14_56423079     ZGre    T    C        0      0        2 
  14 chr14_56423079     ZHar    T    C        0      0        2 
  14 chr14_56423079   Sample    T    C        1      2        2 
  14 chr14_56426806     AAsi    A    G        0      0        2 
  14 chr14_56426806     AKia    A    G        0      0        2 
  14 chr14_56426806     AOna    A    G        0      0        2 
  14 chr14_56426806     ASom    A    G        0      0        2 
  14 chr14_56426806     HCab    A    G      0.5      1        2 
  14 chr14_56426806     HPrz    A    G        0      0        2 
  14 chr14_56426806     ZBoe    A    G        0      0        2 
  14 chr14_56426806     ZGre    A    G        0      0        2 
  14 chr14_56426806     ZHar    A    G        0      0        2 
  14 chr14_56426806   Sample    A    G        0      0        2 
  14 chr14_56427713     AAsi    T    C        0      0        2 
  14 chr14_56427713     AKia    T    C        0      0        2 
  14 chr14_56427713     AOna    T    C        0      0        2 
  14 chr14_56427713     ASom    T    C        0      0        2 
  14 chr14_56427713     HCab    T    C        0      0        2 
  14 chr14_56427713     HPrz    T    C      0.5      1        2 
  14 chr14_56427713     ZBoe    T    C        0      0        2 
  14 chr14_56427713     ZGre    T    C        0      0        2 
  14 chr14_56427713     ZHar    T    C        0      0        2 
  14 chr14_56427713   Sample    T    C        0      0        2 
  14 chr14_56447499     AAsi    C    T        0      0        2 
  14 chr14_56447499     AKia    C    T        0      0        2 
  14 chr14_56447499     AOna    C    T        0      0        2 
  14 chr14_56447499     ASom    C    T        0      0        2 
  14 chr14_56447499     HCab    C    T        0      0        2 
  14 chr14_56447499     HPrz    C    T        0      0        2 
  14 chr14_56447499     ZBoe    C    T      0.5      1        2 
  14 chr14_56447499     ZGre    C    T        0      0        2 
  14 chr14_56447499     ZHar    C    T        0      0        2 
  14 chr14_56447499   Sample    C    T        0      0        2 
  14 chr14_56450979     AAsi    T    C        0      0        2 
  14 chr14_56450979     AKia    T    C        0      0        2 
  14 chr14_56450979     AOna    T    C        0      0        2 
  14 chr14_56450979     ASom    T    C        0      0        2 
  14 chr14_56450979     HCab    T    C        0      0        2 
  14 chr14_56450979     HPrz    T    C        0      0        2 
  14 chr14_56450979     ZBoe    T    C        0      0        2 
  14 chr14_56450979     ZGre    T    C      0.5      1        2 
  14 chr14_56450979     ZHar    T    C        0      0        2 
  14 chr14_56450979   Sample    T    C        0      0        2 
  14 chr14_56452074     AAsi    T    C        0      0        2 
  14 chr14_56452074     AKia    T    C        0      0        2 
  14 chr14_56452074     AOna    T    C        0      0        2 
  14 chr14_56452074     ASom    T    C        0      0        2 
  14 chr14_56452074     HCab    T    C        0      0        2 
  14 chr14_56452074     HPrz    T    C        0      0        2 
  14 chr14_56452074     ZBoe    T    C      0.5      1        2 
  14 chr14_56452074     ZGre    T    C        0      0        2 
  14 chr14_56452074     ZHar    T    C        0      0        2 
  14 chr14_56452074   Sample    T    C        0      0        2 
  14 chr14_56453194     AAsi    A    G        0      0        2 
  14 chr14_56453194     AKia    A    G        0      0        2 
  14 chr14_56453194     AOna    A    G        0      0        2 
  14 chr14_56453194     ASom    A    G        0      0        2 
  14 chr14_56453194     HCab    A    G        0      0        2 
  14 chr14_56453194     HPrz    A    G        0      0        2 
  14 chr14_56453194     ZBoe    A    G        0      0        2 
  14 chr14_56453194     ZGre    A    G        0      0        2 
  14 chr14_56453194     ZHar    A    G        1      2        2 
  14 chr14_56453194   Sample    A    G        0      0        2 
  14 chr14_56454402     AAsi    A    G        0      0        2 
  14 chr14_56454402     AKia    A    G        0      0        2 
  14 chr14_56454402     AOna    A    G        0      0        2 
  14 chr14_56454402     ASom    A    G        0      0        2 
  14 chr14_56454402     HCab    A    G        0      0        2 
  14 chr14_56454402     HPrz    A    G        0      0        2 
  14 chr14_56454402     ZBoe    A    G        0      0        2 
  14 chr14_56454402     ZGre    A    G      0.5      1        2 
  14 chr14_56454402     ZHar    A    G        0      0        2 
  14 chr14_56454402   Sample    A    G        0      0        2 
  14 chr14_56470075     AAsi    T    G        1      2        2 
  14 chr14_56470075     AKia    T    G        1      2        2 
  14 chr14_56470075     AOna    T    G        1      2        2 
  14 chr14_56470075     ASom    T    G        1      2        2 
  14 chr14_56470075     HCab    T    G        0      0        2 
  14 chr14_56470075     HPrz    T    G        0      0        2 
  14 chr14_56470075     ZBoe    T    G        0      0        2 
  14 chr14_56470075     ZGre    T    G        0      0        2 
  14 chr14_56470075     ZHar    T    G        0      0        2 
  14 chr14_56470075   Sample    T    G        1      2        2 
  14 chr14_56470347     AAsi    G    C        1      2        2 
  14 chr14_56470347     AKia    G    C        1      2        2 
  14 chr14_56470347     AOna    G    C        1      2        2 
  14 chr14_56470347     ASom    G    C        1      2        2 
  14 chr14_56470347     HCab    G    C        0      0        2 
  14 chr14_56470347     HPrz    G    C        0      0        2 
  14 chr14_56470347     ZBoe    G    C        0      0        2 
  14 chr14_56470347     ZGre    G    C        0      0        2 
  14 chr14_56470347     ZHar    G    C        0      0        2 
  14 chr14_56470347   Sample    G    C        1      2        2 
  14 chr14_56470354     AAsi    G    C        0      0        2 
  14 chr14_56470354     AKia    G    C        0      0        2 
  14 chr14_56470354     AOna    G    C        0      0        2 
  14 chr14_56470354     ASom    G    C        0      0        2 
  14 chr14_56470354     HCab    G    C        0      0        2 
  14 chr14_56470354     HPrz    G    C        0      0        2 
  14 chr14_56470354     ZBoe    G    C        1      2        2 
  14 chr14_56470354     ZGre    G    C        1      2        2 
  14 chr14_56470354     ZHar    G    C        1      2        2 
  14 chr14_56470354   Sample    G    C        0      0        2 
  14 chr14_56490444     AAsi    T    A        0      0        2 
  14 chr14_56490444     AKia    T    A        0      0        2 
  14 chr14_56490444     AOna    T    A        0      0        2 
  14 chr14_56490444     ASom    T    A        0      0        2 
  14 chr14_56490444     HCab    T    A        1      2        2 
  14 chr14_56490444     HPrz    T    A        1      2        2 
  14 chr14_56490444     ZBoe    T    A        0      0        2 
  14 chr14_56490444     ZGre    T    A        0      0        2 
  14 chr14_56490444     ZHar    T    A        0      0        2 
  14 chr14_56490444   Sample    T    A        0      0        2 
  14 chr14_56519815     AAsi    C    T        0      0        2 
  14 chr14_56519815     AKia    C    T        0      0        2 
  14 chr14_56519815     AOna    C    T        0      0        2 
  14 chr14_56519815     ASom    C    T        0      0        2 
  14 chr14_56519815     HCab    C    T        0      0        2 
  14 chr14_56519815     HPrz    C    T        0      0        2 
  14 chr14_56519815     ZBoe    C    T        0      0        2 
  14 chr14_56519815     ZGre    C    T        0      0        2 
  14 chr14_56519815     ZHar    C    T        1      2        2 
  14 chr14_56519815   Sample    C    T        0      0        2 
  14 chr14_56537643     AAsi    G    A        0      0        2 
  14 chr14_56537643     AKia    G    A        0      0        2 
  14 chr14_56537643     AOna    G    A        0      0        2 
  14 chr14_56537643     ASom    G    A        0      0        2 
  14 chr14_56537643     HCab    G    A        0      0        2 
  14 chr14_56537643     HPrz    G    A        0      0        2 
  14 chr14_56537643     ZBoe    G    A        0      0        2 
  14 chr14_56537643     ZGre    G    A        0      0        2 
  14 chr14_56537643     ZHar    G    A        1      2        2 
  14 chr14_56537643   Sample    G    A        0      0        2 
  14 chr14_56547951     AAsi    A    G        0      0        2 
  14 chr14_56547951     AKia    A    G        0      0        2 
  14 chr14_56547951     AOna    A    G        0      0        2 
  14 chr14_56547951     ASom    A    G        0      0        2 
  14 chr14_56547951     HCab    A    G        0      0        2 
  14 chr14_56547951     HPrz    A    G        0      0        2 
  14 chr14_56547951     ZBoe    A    G        0      0        2 
  14 chr14_56547951     ZGre    A    G      0.5      1        2 
  14 chr14_56547951     ZHar    A    G        0      0        2 
  14 chr14_56547951   Sample    A    G        0      0        2 
  14 chr14_56555605     AAsi    C    T        0      0        2 
  14 chr14_56555605     AKia    C    T        0      0        2 
  14 chr14_56555605     AOna    C    T        0      0        2 
  14 chr14_56555605     ASom    C    T        0      0        2 
  14 chr14_56555605     HCab    C    T        1      2        2 
  14 chr14_56555605     HPrz    C    T        1      2        2 
  14 chr14_56555605     ZBoe    C    T        0      0        2 
  14 chr14_56555605     ZGre    C    T        0      0        2 
  14 chr14_56555605     ZHar    C    T        0      0        2 
  14 chr14_56555605   Sample    C    T        0      0        2 
  14 chr14_56572864     AAsi    A    G        0      0        2 
  14 chr14_56572864     AKia    A    G        0      0        2 
  14 chr14_56572864     AOna    A    G        0      0        2 
  14 chr14_56572864     ASom    A    G        0      0        2 
  14 chr14_56572864     HCab    A    G        0      0        2 
  14 chr14_56572864     HPrz    A    G        0      0        2 
  14 chr14_56572864     ZBoe    A    G        0      0        2 
  14 chr14_56572864     ZGre    A    G        1      2        2 
  14 chr14_56572864     ZHar    A    G        0      0        2 
  14 chr14_56572864   Sample    A    G        0      0        2 
  14 chr14_56588413     AAsi    T    C        0      0        2 
  14 chr14_56588413     AKia    T    C        0      0        2 
  14 chr14_56588413     AOna    T    C        0      0        2 
  14 chr14_56588413     ASom    T    C        0      0        2 
  14 chr14_56588413     HCab    T    C        1      2        2 
  14 chr14_56588413     HPrz    T    C        1      2        2 
  14 chr14_56588413     ZBoe    T    C        0      0        2 
  14 chr14_56588413     ZGre    T    C        0      0        2 
  14 chr14_56588413     ZHar    T    C        0      0        2 
  14 chr14_56588413   Sample    T    C        0      0        2 
  14 chr14_56593912     AAsi    T    C        1      2        2 
  14 chr14_56593912     AKia    T    C        0      0        2 
  14 chr14_56593912     AOna    T    C        0      0        2 
  14 chr14_56593912     ASom    T    C        0      0        2 
  14 chr14_56593912     HCab    T    C        0      0        2 
  14 chr14_56593912     HPrz    T    C        0      0        2 
  14 chr14_56593912     ZBoe    T    C        0      0        2 
  14 chr14_56593912     ZGre    T    C        0      0        2 
  14 chr14_56593912     ZHar    T    C        0      0        2 
  14 chr14_56593912   Sample    T    C        0      0        2 
  14 chr14_56598700     AAsi    A    G        0      0        2 
  14 chr14_56598700     AKia    A    G        0      0        2 
  14 chr14_56598700     AOna    A    G        0      0        2 
  14 chr14_56598700     ASom    A    G        0      0        2 
  14 chr14_56598700     HCab    A    G        0      0        2 
  14 chr14_56598700     HPrz    A    G        0      0        2 
  14 chr14_56598700     ZBoe    A    G        0      0        2 
  14 chr14_56598700     ZGre    A    G        1      2        2 
  14 chr14_56598700     ZHar    A    G        1      2        2 
  14 chr14_56598700   Sample    A    G        0      0        2 
  14 chr14_56608479     AAsi    A    G        0      0        2 
  14 chr14_56608479     AKia    A    G        1      2        2 
  14 chr14_56608479     AOna    A    G        1      2        2 
  14 chr14_56608479     ASom    A    G        0      0        2 
  14 chr14_56608479     HCab    A    G        0      0        2 
  14 chr14_56608479     HPrz    A    G        0      0        2 
  14 chr14_56608479     ZBoe    A    G        0      0        2 
  14 chr14_56608479     ZGre    A    G        0      0        2 
  14 chr14_56608479     ZHar    A    G        0      0        2 
  14 chr14_56608479   Sample    A    G        0      0        2 
  14 chr14_56610041     AAsi    C    T        0      0        2 
  14 chr14_56610041     AKia    C    T        0      0        2 
  14 chr14_56610041     AOna    C    T        0      0        2 
  14 chr14_56610041     ASom    C    T        0      0        2 
  14 chr14_56610041     HCab    C    T        1      2        2 
  14 chr14_56610041     HPrz    C    T        1      2        2 
  14 chr14_56610041     ZBoe    C    T        0      0        2 
  14 chr14_56610041     ZGre    C    T        0      0        2 
  14 chr14_56610041     ZHar    C    T        0      0        2 
  14 chr14_56610041   Sample    C    T        0      0        2 
  14 chr14_56611537     AAsi    T    C        1      2        2 
  14 chr14_56611537     AKia    T    C        0      0        2 
  14 chr14_56611537     AOna    T    C        0      0        2 
  14 chr14_56611537     ASom    T    C        0      0        2 
  14 chr14_56611537     HCab    T    C        0      0        2 
  14 chr14_56611537     HPrz    T    C        0      0        2 
  14 chr14_56611537     ZBoe    T    C        0      0        2 
  14 chr14_56611537     ZGre    T    C        0      0        2 
  14 chr14_56611537     ZHar    T    C        0      0        2 
  14 chr14_56611537   Sample    T    C        1      2        2 
  14 chr14_56615985     AAsi    C    T        0      0        2 
  14 chr14_56615985     AKia    C    T        0      0        2 
  14 chr14_56615985     AOna    C    T        0      0        2 
  14 chr14_56615985     ASom    C    T        0      0        2 
  14 chr14_56615985     HCab    C    T        1      2        2 
  14 chr14_56615985     HPrz    C    T        1      2        2 
  14 chr14_56615985     ZBoe    C    T        0      0        2 
  14 chr14_56615985     ZGre    C    T        0      0        2 
  14 chr14_56615985     ZHar    C    T        0      0        2 
  14 chr14_56615985   Sample    C    T        0      0        2 
  14 chr14_56616691     AAsi    C    A        0      0        2 
  14 chr14_56616691     AKia    C    A        0      0        2 
  14 chr14_56616691     AOna    C    A        0      0        2 
  14 chr14_56616691     ASom    C    A        0      0        2 
  14 chr14_56616691     HCab    C    A        1      2        2 
  14 chr14_56616691     HPrz    C    A        1      2        2 
  14 chr14_56616691     ZBoe    C    A        0      0        2 
  14 chr14_56616691     ZGre    C    A        0      0        2 
  14 chr14_56616691     ZHar    C    A        0      0        2 
  14 chr14_56616691   Sample    C    A        0      0        2 
  14 chr14_56625825     AAsi    G    A        0      0        2 
  14 chr14_56625825     AKia    G    A        0      0        2 
  14 chr14_56625825     AOna    G    A        0      0        2 
  14 chr14_56625825     ASom    G    A        0      0        2 
  14 chr14_56625825     HCab    G    A        0      0        2 
  14 chr14_56625825     HPrz    G    A        0      0        2 
  14 chr14_56625825     ZBoe    G    A        0      0        2 
  14 chr14_56625825     ZGre    G    A        0      0        2 
  14 chr14_56625825     ZHar    G    A        1      2        2 
  14 chr14_56625825   Sample    G    A        0      0        2 
  14 chr14_56639909     AAsi    T    G        1      2        2 
  14 chr14_56639909     AKia    T    G        0      0        2 
  14 chr14_56639909     AOna    T    G        0      0        2 
  14 chr14_56639909     ASom    T    G        0      0        2 
  14 chr14_56639909     HCab    T    G        0      0        2 
  14 chr14_56639909     HPrz    T    G        0      0        2 
  14 chr14_56639909     ZBoe    T    G        0      0        2 
  14 chr14_56639909     ZGre    T    G        0      0        2 
  14 chr14_56639909     ZHar    T    G        0      0        2 
  14 chr14_56639909   Sample    T    G        0      0        2 
  14 chr14_56655319     AAsi    T    C        1      2        2 
  14 chr14_56655319     AKia    T    C        0      0        2 
  14 chr14_56655319     AOna    T    C        0      0        2 
  14 chr14_56655319     ASom    T    C        0      0        2 
  14 chr14_56655319     HCab    T    C        0      0        2 
  14 chr14_56655319     HPrz    T    C        0      0        2 
  14 chr14_56655319     ZBoe    T    C        0      0        2 
  14 chr14_56655319     ZGre    T    C        0      0        2 
  14 chr14_56655319     ZHar    T    C        0      0        2 
  14 chr14_56655319   Sample    T    C        0      0        2 
  14 chr14_56669868     AAsi    C    T        0      0        2 
  14 chr14_56669868     AKia    C    T        0      0        2 
  14 chr14_56669868     AOna    C    T        0      0        2 
  14 chr14_56669868     ASom    C    T      0.5      1        2 
  14 chr14_56669868     HCab    C    T        0      0        2 
  14 chr14_56669868     HPrz    C    T        0      0        2 
  14 chr14_56669868     ZBoe    C    T        0      0        2 
  14 chr14_56669868     ZGre    C    T        1      2        2 
  14 chr14_56669868     ZHar    C    T        0      0        2 
  14 chr14_56669868   Sample    C    T        0      0        2 
  14 chr14_56674344     AAsi    T    C        0      0        2 
  14 chr14_56674344     AKia    T    C      0.5      1        2 
  14 chr14_56674344     AOna    T    C        0      0        2 
  14 chr14_56674344     ASom    T    C        0      0        2 
  14 chr14_56674344     HCab    T    C        0      0        2 
  14 chr14_56674344     HPrz    T    C        0      0        2 
  14 chr14_56674344     ZBoe    T    C        0      0        2 
  14 chr14_56674344     ZGre    T    C        0      0        2 
  14 chr14_56674344     ZHar    T    C        0      0        2 
  14 chr14_56674344   Sample    T    C        0      0        2 
  14 chr14_56677869     AAsi    G    A        0      0        2 
  14 chr14_56677869     AKia    G    A        0      0        2 
  14 chr14_56677869     AOna    G    A        1      2        2 
  14 chr14_56677869     ASom    G    A        0      0        2 
  14 chr14_56677869     HCab    G    A        0      0        2 
  14 chr14_56677869     HPrz    G    A        0      0        2 
  14 chr14_56677869     ZBoe    G    A        0      0        2 
  14 chr14_56677869     ZGre    G    A        0      0        2 
  14 chr14_56677869     ZHar    G    A        0      0        2 
  14 chr14_56677869   Sample    G    A        0      0        2 
  14 chr14_56683725     AAsi    C    T        0      0        2 
  14 chr14_56683725     AKia    C    T      0.5      1        2 
  14 chr14_56683725     AOna    C    T        0      0        2 
  14 chr14_56683725     ASom    C    T        0      0        2 
  14 chr14_56683725     HCab    C    T        0      0        2 
  14 chr14_56683725     HPrz    C    T        0      0        2 
  14 chr14_56683725     ZBoe    C    T        0      0        2 
  14 chr14_56683725     ZGre    C    T        0      0        2 
  14 chr14_56683725     ZHar    C    T        0      0        2 
  14 chr14_56683725   Sample    C    T        0      0        2 
  14 chr14_56696844     AAsi    A    G        0      0        2 
  14 chr14_56696844     AKia    A    G        0      0        2 
  14 chr14_56696844     AOna    A    G        0      0        2 
  14 chr14_56696844     ASom    A    G        0      0        2 
  14 chr14_56696844     HCab    A    G        0      0        2 
  14 chr14_56696844     HPrz    A    G        0      0        2 
  14 chr14_56696844     ZBoe    A    G        0      0        2 
  14 chr14_56696844     ZGre    A    G        0      0        2 
  14 chr14_56696844     ZHar    A    G        1      2        2 
  14 chr14_56696844   Sample    A    G        0      0        2 
  14 chr14_56702319     AAsi    C    T        1      2        2 
  14 chr14_56702319     AKia    C    T        0      0        2 
  14 chr14_56702319     AOna    C    T        0      0        2 
  14 chr14_56702319     ASom    C    T        0      0        2 
  14 chr14_56702319     HCab    C    T        0      0        2 
  14 chr14_56702319     HPrz    C    T        0      0        2 
  14 chr14_56702319     ZBoe    C    T        0      0        2 
  14 chr14_56702319     ZGre    C    T        0      0        2 
  14 chr14_56702319     ZHar    C    T        0      0        2 
  14 chr14_56702319   Sample    C    T        0      0        2 
  14 chr14_56704087     AAsi    C    G        0      0        2 
  14 chr14_56704087     AKia    C    G        0      0        2 
  14 chr14_56704087     AOna    C    G        0      0        2 
  14 chr14_56704087     ASom    C    G        0      0        2 
  14 chr14_56704087     HCab    C    G        1      2        2 
  14 chr14_56704087     HPrz    C    G        1      2        2 
  14 chr14_56704087     ZBoe    C    G        0      0        2 
  14 chr14_56704087     ZGre    C    G        0      0        2 
  14 chr14_56704087     ZHar    C    G        0      0        2 
  14 chr14_56704087   Sample    C    G        0      0        2 
  14 chr14_56712458     AAsi    G    A        0      0        2 
  14 chr14_56712458     AKia    G    A        0      0        2 
  14 chr14_56712458     AOna    G    A        0      0        2 
  14 chr14_56712458     ASom    G    A        0      0        2 
  14 chr14_56712458     HCab    G    A        1      2        2 
  14 chr14_56712458     HPrz    G    A        1      2        2 
  14 chr14_56712458     ZBoe    G    A        0      0        2 
  14 chr14_56712458     ZGre    G    A        0      0        2 
  14 chr14_56712458     ZHar    G    A        0      0        2 
  14 chr14_56712458   Sample    G    A        0      0        2 
  14 chr14_56713634     AAsi    C    T        0      0        2 
  14 chr14_56713634     AKia    C    T        0      0        2 
  14 chr14_56713634     AOna    C    T        0      0        2 
  14 chr14_56713634     ASom    C    T        0      0        2 
  14 chr14_56713634     HCab    C    T      0.5      1        2 
  14 chr14_56713634     HPrz    C    T        0      0        2 
  14 chr14_56713634     ZBoe    C    T        0      0        2 
  14 chr14_56713634     ZGre    C    T        0      0        2 
  14 chr14_56713634     ZHar    C    T        0      0        2 
  14 chr14_56713634   Sample    C    T        0      0        2 
  14 chr14_56724738     AAsi    G    C        0      0        2 
  14 chr14_56724738     AKia    G    C        0      0        2 
  14 chr14_56724738     AOna    G    C        0      0        2 
  14 chr14_56724738     ASom    G    C        1      2        2 
  14 chr14_56724738     HCab    G    C        0      0        2 
  14 chr14_56724738     HPrz    G    C        0      0        2 
  14 chr14_56724738     ZBoe    G    C        0      0        2 
  14 chr14_56724738     ZGre    G    C        0      0        2 
  14 chr14_56724738     ZHar    G    C        0      0        2 
  14 chr14_56724738   Sample    G    C        1      2        2 
  14 chr14_56727367     AAsi    T    C        0      0        2 
  14 chr14_56727367     AKia    T    C        0      0        2 
  14 chr14_56727367     AOna    T    C        0      0        2 
  14 chr14_56727367     ASom    T    C        0      0        2 
  14 chr14_56727367     HCab    T    C        1      2        2 
  14 chr14_56727367     HPrz    T    C        1      2        2 
  14 chr14_56727367     ZBoe    T    C        0      0        2 
  14 chr14_56727367     ZGre    T    C        0      0        2 
  14 chr14_56727367     ZHar    T    C        0      0        2 
  14 chr14_56727367   Sample    T    C        0      0        2 
  14 chr14_56730715     AAsi    T    C        0      0        2 
  14 chr14_56730715     AKia    T    C        0      0        2 
  14 chr14_56730715     AOna    T    C        0      0        2 
  14 chr14_56730715     ASom    T    C        0      0        2 
  14 chr14_56730715     HCab    T    C        0      0        2 
  14 chr14_56730715     HPrz    T    C        0      0        2 
  14 chr14_56730715     ZBoe    T    C      0.5      1        2 
  14 chr14_56730715     ZGre    T    C        0      0        2 
  14 chr14_56730715     ZHar    T    C        0      0        2 
  14 chr14_56730715   Sample    T    C        0      0        2 
  14 chr14_56739298     AAsi    C    A        0      0        2 
  14 chr14_56739298     AKia    C    A        0      0        2 
  14 chr14_56739298     AOna    C    A        0      0        2 
  14 chr14_56739298     ASom    C    A        0      0        2 
  14 chr14_56739298     HCab    C    A        0      0        2 
  14 chr14_56739298     HPrz    C    A        0      0        2 
  14 chr14_56739298     ZBoe    C    A        1      2        2 
  14 chr14_56739298     ZGre    C    A        0      0        2 
  14 chr14_56739298     ZHar    C    A        0      0        2 
  14 chr14_56739298   Sample    C    A        0      0        2 
  14 chr14_56759965     AAsi    A    C        1      2        2 
  14 chr14_56759965     AKia    A    C        0      0        2 
  14 chr14_56759965     AOna    A    C        0      0        2 
  14 chr14_56759965     ASom    A    C        1      2        2 
  14 chr14_56759965     HCab    A    C        0      0        2 
  14 chr14_56759965     HPrz    A    C        0      0        2 
  14 chr14_56759965     ZBoe    A    C        0      0        2 
  14 chr14_56759965     ZGre    A    C        0      0        2 
  14 chr14_56759965     ZHar    A    C        0      0        2 
  14 chr14_56759965   Sample    A    C        1      2        2 
  14 chr14_56773411     AAsi    C    T        0      0        2 
  14 chr14_56773411     AKia    C    T        0      0        2 
  14 chr14_56773411     AOna    C    T        0      0        2 
  14 chr14_56773411     ASom    C    T        0      0        2 
  14 chr14_56773411     HCab    C    T        1      2        2 
  14 chr14_56773411     HPrz    C    T        1      2        2 
  14 chr14_56773411     ZBoe    C    T        0      0        2 
  14 chr14_56773411     ZGre    C    T        0      0        2 
  14 chr14_56773411     ZHar    C    T        0      0        2 
  14 chr14_56773411   Sample    C    T        0      0        2 
  14 chr14_56791599     AAsi    A    G        0      0        2 
  14 chr14_56791599     AKia    A    G        1      2        2 
  14 chr14_56791599     AOna    A    G        0      0        2 
  14 chr14_56791599     ASom    A    G        0      0        2 
  14 chr14_56791599     HCab    A    G        0      0        2 
  14 chr14_56791599     HPrz    A    G        0      0        2 
  14 chr14_56791599     ZBoe    A    G        0      0        2 
  14 chr14_56791599     ZGre    A    G        0      0        2 
  14 chr14_56791599     ZHar    A    G        0      0        2 
  14 chr14_56791599   Sample    A    G        0      0        2 
  14 chr14_56825395     AAsi    A    G        0      0        2 
  14 chr14_56825395     AKia    A    G        0      0        2 
  14 chr14_56825395     AOna    A    G        0      0        2 
  14 chr14_56825395     ASom    A    G        0      0        2 
  14 chr14_56825395     HCab    A    G        0      0        2 
  14 chr14_56825395     HPrz    A    G      0.5      1        2 
  14 chr14_56825395     ZBoe    A    G        0      0        2 
  14 chr14_56825395     ZGre    A    G        0      0        2 
  14 chr14_56825395     ZHar    A    G        0      0        2 
  14 chr14_56825395   Sample    A    G        0      0        2 
  14 chr14_56825631     AAsi    C    A        0      0        2 
  14 chr14_56825631     AKia    C    A        0      0        2 
  14 chr14_56825631     AOna    C    A        0      0        2 
  14 chr14_56825631     ASom    C    A        0      0        2 
  14 chr14_56825631     HCab    C    A        1      2        2 
  14 chr14_56825631     HPrz    C    A        1      2        2 
  14 chr14_56825631     ZBoe    C    A        0      0        2 
  14 chr14_56825631     ZGre    C    A        0      0        2 
  14 chr14_56825631     ZHar    C    A        0      0        2 
  14 chr14_56825631   Sample    C    A        0      0        2 
  14 chr14_56835900     AAsi    A    G        0      0        2 
  14 chr14_56835900     AKia    A    G        0      0        2 
  14 chr14_56835900     AOna    A    G        0      0        2 
  14 chr14_56835900     ASom    A    G        0      0        2 
  14 chr14_56835900     HCab    A    G        1      2        2 
  14 chr14_56835900     HPrz    A    G        1      2        2 
  14 chr14_56835900     ZBoe    A    G        0      0        2 
  14 chr14_56835900     ZGre    A    G        0      0        2 
  14 chr14_56835900     ZHar    A    G        0      0        2 
  14 chr14_56835900   Sample    A    G        0      0        2 
  14 chr14_56848594     AAsi    A    G        0      0        2 
  14 chr14_56848594     AKia    A    G        1      2        2 
  14 chr14_56848594     AOna    A    G        0      0        2 
  14 chr14_56848594     ASom    A    G        0      0        2 
  14 chr14_56848594     HCab    A    G        0      0        2 
  14 chr14_56848594     HPrz    A    G        0      0        2 
  14 chr14_56848594     ZBoe    A    G        0      0        2 
  14 chr14_56848594     ZGre    A    G        0      0        2 
  14 chr14_56848594     ZHar    A    G        0      0        2 
  14 chr14_56848594   Sample    A    G        0      0        2 
  14 chr14_56849088     AAsi    C    G        0      0        2 
  14 chr14_56849088     AKia    C    G        0      0        2 
  14 chr14_56849088     AOna    C    G        0      0        2 
  14 chr14_56849088     ASom    C    G        0      0        2 
  14 chr14_56849088     HCab    C    G        0      0        2 
  14 chr14_56849088     HPrz    C    G        0      0        2 
  14 chr14_56849088     ZBoe    C    G        0      0        2 
  14 chr14_56849088     ZGre    C    G        0      0        2 
  14 chr14_56849088     ZHar    C    G        1      2        2 
  14 chr14_56849088   Sample    C    G        0      0        2 
  14 chr14_56850694     AAsi    T    C        0      0        2 
  14 chr14_56850694     AKia    T    C        0      0        2 
  14 chr14_56850694     AOna    T    C        0      0        2 
  14 chr14_56850694     ASom    T    C        0      0        2 
  14 chr14_56850694     HCab    T    C        1      2        2 
  14 chr14_56850694     HPrz    T    C        1      2        2 
  14 chr14_56850694     ZBoe    T    C        0      0        2 
  14 chr14_56850694     ZGre    T    C        0      0        2 
  14 chr14_56850694     ZHar    T    C        0      0        2 
  14 chr14_56850694   Sample    T    C        0      0        2 
  14 chr14_56858300     AAsi    C    T        0      0        2 
  14 chr14_56858300     AKia    C    T        0      0        2 
  14 chr14_56858300     AOna    C    T        0      0        2 
  14 chr14_56858300     ASom    C    T        0      0        2 
  14 chr14_56858300     HCab    C    T        1      2        2 
  14 chr14_56858300     HPrz    C    T        1      2        2 
  14 chr14_56858300     ZBoe    C    T        0      0        2 
  14 chr14_56858300     ZGre    C    T        0      0        2 
  14 chr14_56858300     ZHar    C    T        0      0        2 
  14 chr14_56858300   Sample    C    T        0      0        2 
  14 chr14_56865513     AAsi    T    A        0      0        2 
  14 chr14_56865513     AKia    T    A        0      0        2 
  14 chr14_56865513     AOna    T    A        0      0        2 
  14 chr14_56865513     ASom    T    A        0      0        2 
  14 chr14_56865513     HCab    T    A        1      2        2 
  14 chr14_56865513     HPrz    T    A        1      2        2 
  14 chr14_56865513     ZBoe    T    A        0      0        2 
  14 chr14_56865513     ZGre    T    A        0      0        2 
  14 chr14_56865513     ZHar    T    A        0      0        2 
  14 chr14_56865513   Sample    T    A        0      0        2 
  14 chr14_56869840     AAsi    A    G        0      0        2 
  14 chr14_56869840     AKia    A    G        0      0        2 
  14 chr14_56869840     AOna    A    G        0      0        2 
  14 chr14_56869840     ASom    A    G        0      0        2 
  14 chr14_56869840     HCab    A    G        0      0        2 
  14 chr14_56869840     HPrz    A    G        0      0        2 
  14 chr14_56869840     ZBoe    A    G        0      0        2 
  14 chr14_56869840     ZGre    A    G      0.5      1        2 
  14 chr14_56869840     ZHar    A    G        0      0        2 
  14 chr14_56869840   Sample    A    G        0      0        2 
  14 chr14_56871659     AAsi    A    T        0      0        2 
  14 chr14_56871659     AKia    A    T        0      0        2 
  14 chr14_56871659     AOna    A    T        0      0        2 
  14 chr14_56871659     ASom    A    T        0      0        2 
  14 chr14_56871659     HCab    A    T      0.5      1        2 
  14 chr14_56871659     HPrz    A    T      0.5      1        2 
  14 chr14_56871659     ZBoe    A    T        0      0        2 
  14 chr14_56871659     ZGre    A    T        0      0        2 
  14 chr14_56871659     ZHar    A    T        0      0        2 
  14 chr14_56871659   Sample    A    T        0      0        2 
  14 chr14_56877449     AAsi    A    G        0      0        2 
  14 chr14_56877449     AKia    A    G        0      0        2 
  14 chr14_56877449     AOna    A    G        0      0        2 
  14 chr14_56877449     ASom    A    G        0      0        2 
  14 chr14_56877449     HCab    A    G        1      2        2 
  14 chr14_56877449     HPrz    A    G        1      2        2 
  14 chr14_56877449     ZBoe    A    G        0      0        2 
  14 chr14_56877449     ZGre    A    G        0      0        2 
  14 chr14_56877449     ZHar    A    G        0      0        2 
  14 chr14_56877449   Sample    A    G        0      0        2 
  14 chr14_56881560     AAsi    T    C        0      0        2 
  14 chr14_56881560     AKia    T    C        0      0        2 
  14 chr14_56881560     AOna    T    C        0      0        2 
  14 chr14_56881560     ASom    T    C        0      0        2 
  14 chr14_56881560     HCab    T    C        1      2        2 
  14 chr14_56881560     HPrz    T    C        1      2        2 
  14 chr14_56881560     ZBoe    T    C        0      0        2 
  14 chr14_56881560     ZGre    T    C        0      0        2 
  14 chr14_56881560     ZHar    T    C        0      0        2 
  14 chr14_56881560   Sample    T    C        0      0        2 
  14 chr14_56888863     AAsi    G    A        0      0        2 
  14 chr14_56888863     AKia    G    A        0      0        2 
  14 chr14_56888863     AOna    G    A        0      0        2 
  14 chr14_56888863     ASom    G    A      0.5      1        2 
  14 chr14_56888863     HCab    G    A        0      0        2 
  14 chr14_56888863     HPrz    G    A        0      0        2 
  14 chr14_56888863     ZBoe    G    A        0      0        2 
  14 chr14_56888863     ZGre    G    A        0      0        2 
  14 chr14_56888863     ZHar    G    A        0      0        2 
  14 chr14_56888863   Sample    G    A        0      0        2 
  14 chr14_56896221     AAsi    A    G        0      0        2 
  14 chr14_56896221     AKia    A    G        0      0        2 
  14 chr14_56896221     AOna    A    G        0      0        2 
  14 chr14_56896221     ASom    A    G        0      0        2 
  14 chr14_56896221     HCab    A    G        0      0        2 
  14 chr14_56896221     HPrz    A    G        0      0        2 
  14 chr14_56896221     ZBoe    A    G        1      2        2 
  14 chr14_56896221     ZGre    A    G        0      0        2 
  14 chr14_56896221     ZHar    A    G        0      0        2 
  14 chr14_56896221   Sample    A    G        0      0        2 
  14 chr14_56916288     AAsi    G    A        0      0        2 
  14 chr14_56916288     AKia    G    A        0      0        2 
  14 chr14_56916288     AOna    G    A        0      0        2 
  14 chr14_56916288     ASom    G    A        0      0        2 
  14 chr14_56916288     HCab    G    A      0.5      1        2 
  14 chr14_56916288     HPrz    G    A        0      0        2 
  14 chr14_56916288     ZBoe    G    A        0      0        2 
  14 chr14_56916288     ZGre    G    A        0      0        2 
  14 chr14_56916288     ZHar    G    A        0      0        2 
  14 chr14_56916288   Sample    G    A        0      0        2 
  14 chr14_56923242     AAsi    G    C        0      0        2 
  14 chr14_56923242     AKia    G    C        0      0        2 
  14 chr14_56923242     AOna    G    C        1      2        2 
  14 chr14_56923242     ASom    G    C        0      0        2 
  14 chr14_56923242     HCab    G    C        0      0        2 
  14 chr14_56923242     HPrz    G    C        0      0        2 
  14 chr14_56923242     ZBoe    G    C        0      0        2 
  14 chr14_56923242     ZGre    G    C        0      0        2 
  14 chr14_56923242     ZHar    G    C        0      0        2 
  14 chr14_56923242   Sample    G    C        0      0        2 
  14 chr14_56926783     AAsi    C    G        0      0        2 
  14 chr14_56926783     AKia    C    G        0      0        2 
  14 chr14_56926783     AOna    C    G        0      0        2 
  14 chr14_56926783     ASom    C    G        0      0        2 
  14 chr14_56926783     HCab    C    G        0      0        2 
  14 chr14_56926783     HPrz    C    G        0      0        2 
  14 chr14_56926783     ZBoe    C    G        0      0        2 
  14 chr14_56926783     ZGre    C    G        0      0        2 
  14 chr14_56926783     ZHar    C    G        1      2        2 
  14 chr14_56926783   Sample    C    G        0      0        2 
  14 chr14_56929827     AAsi    A    T        0      0        2 
  14 chr14_56929827     AKia    A    T        0      0        2 
  14 chr14_56929827     AOna    A    T        0      0        2 
  14 chr14_56929827     ASom    A    T        0      0        2 
  14 chr14_56929827     HCab    A    T        1      2        2 
  14 chr14_56929827     HPrz    A    T        1      2        2 
  14 chr14_56929827     ZBoe    A    T        0      0        2 
  14 chr14_56929827     ZGre    A    T        0      0        2 
  14 chr14_56929827     ZHar    A    T        0      0        2 
  14 chr14_56929827   Sample    A    T        0      0        2 
  14 chr14_56935105     AAsi    T    C        0      0        2 
  14 chr14_56935105     AKia    T    C        1      2        2 
  14 chr14_56935105     AOna    T    C        0      0        2 
  14 chr14_56935105     ASom    T    C        0      0        2 
  14 chr14_56935105     HCab    T    C        0      0        2 
  14 chr14_56935105     HPrz    T    C        0      0        2 
  14 chr14_56935105     ZBoe    T    C        0      0        2 
  14 chr14_56935105     ZGre    T    C        0      0        2 
  14 chr14_56935105     ZHar    T    C        0      0        2 
  14 chr14_56935105   Sample    T    C        0      0        2 
  14 chr14_56938714     AAsi    A    G        0      0        2 
  14 chr14_56938714     AKia    A    G        0      0        2 
  14 chr14_56938714     AOna    A    G        1      2        2 
  14 chr14_56938714     ASom    A    G        0      0        2 
  14 chr14_56938714     HCab    A    G        0      0        2 
  14 chr14_56938714     HPrz    A    G        0      0        2 
  14 chr14_56938714     ZBoe    A    G        0      0        2 
  14 chr14_56938714     ZGre    A    G        0      0        2 
  14 chr14_56938714     ZHar    A    G        0      0        2 
  14 chr14_56938714   Sample    A    G        0      0        2 
  14 chr14_56941292     AAsi    C    T        0      0        2 
  14 chr14_56941292     AKia    C    T        0      0        2 
  14 chr14_56941292     AOna    C    T        0      0        2 
  14 chr14_56941292     ASom    C    T      0.5      1        2 
  14 chr14_56941292     HCab    C    T        0      0        2 
  14 chr14_56941292     HPrz    C    T        0      0        2 
  14 chr14_56941292     ZBoe    C    T        0      0        2 
  14 chr14_56941292     ZGre    C    T        0      0        2 
  14 chr14_56941292     ZHar    C    T        0      0        2 
  14 chr14_56941292   Sample    C    T        0      0        2 
  14 chr14_56943144     AAsi    C    G        0      0        2 
  14 chr14_56943144     AKia    C    G        0      0        2 
  14 chr14_56943144     AOna    C    G        0      0        2 
  14 chr14_56943144     ASom    C    G      0.5      1        2 
  14 chr14_56943144     HCab    C    G        0      0        2 
  14 chr14_56943144     HPrz    C    G        0      0        2 
  14 chr14_56943144     ZBoe    C    G        0      0        2 
  14 chr14_56943144     ZGre    C    G        0      0        2 
  14 chr14_56943144     ZHar    C    G        0      0        2 
  14 chr14_56943144   Sample    C    G        0      0        2 
  14 chr14_56950823     AAsi    C    T        0      0        2 
  14 chr14_56950823     AKia    C    T        0      0        2 
  14 chr14_56950823     AOna    C    T        0      0        2 
  14 chr14_56950823     ASom    C    T        0      0        2 
  14 chr14_56950823     HCab    C    T        0      0        2 
  14 chr14_56950823     HPrz    C    T        0      0        2 
  14 chr14_56950823     ZBoe    C    T      0.5      1        2 
  14 chr14_56950823     ZGre    C    T        0      0        2 
  14 chr14_56950823     ZHar    C    T        0      0        2 
  14 chr14_56950823   Sample    C    T        0      0        2 
  14 chr14_56958727     AAsi    G    A        0      0        2 
  14 chr14_56958727     AKia    G    A        0      0        2 
  14 chr14_56958727     AOna    G    A        0      0        2 
  14 chr14_56958727     ASom    G    A        0      0        2 
  14 chr14_56958727     HCab    G    A        1      2        2 
  14 chr14_56958727     HPrz    G    A        1      2        2 
  14 chr14_56958727     ZBoe    G    A        0      0        2 
  14 chr14_56958727     ZGre    G    A        0      0        2 
  14 chr14_56958727     ZHar    G    A        0      0        2 
  14 chr14_56958727   Sample    G    A        0      0        2 
  14 chr14_56962753     AAsi    C    A        1      2        2 
  14 chr14_56962753     AKia    C    A        1      2        2 
  14 chr14_56962753     AOna    C    A        1      2        2 
  14 chr14_56962753     ASom    C    A        1      2        2 
  14 chr14_56962753     HCab    C    A        0      0        2 
  14 chr14_56962753     HPrz    C    A        0      0        2 
  14 chr14_56962753     ZBoe    C    A        0      0        2 
  14 chr14_56962753     ZGre    C    A        0      0        2 
  14 chr14_56962753     ZHar    C    A        0      0        2 
  14 chr14_56962753   Sample    C    A        1      2        2 
  14 chr14_56963066     AAsi    C    A        0      0        2 
  14 chr14_56963066     AKia    C    A        0      0        2 
  14 chr14_56963066     AOna    C    A        0      0        2 
  14 chr14_56963066     ASom    C    A        0      0        2 
  14 chr14_56963066     HCab    C    A        0      0        2 
  14 chr14_56963066     HPrz    C    A        0      0        2 
  14 chr14_56963066     ZBoe    C    A        1      2        2 
  14 chr14_56963066     ZGre    C    A      0.5      1        2 
  14 chr14_56963066     ZHar    C    A        0      0        2 
  14 chr14_56963066   Sample    C    A        0      0        2 
  14 chr14_56964805     AAsi    A    G        0      0        2 
  14 chr14_56964805     AKia    A    G        0      0        2 
  14 chr14_56964805     AOna    A    G        0      0        2 
  14 chr14_56964805     ASom    A    G        0      0        2 
  14 chr14_56964805     HCab    A    G        0      0        2 
  14 chr14_56964805     HPrz    A    G        0      0        2 
  14 chr14_56964805     ZBoe    A    G      0.5      1        2 
  14 chr14_56964805     ZGre    A    G        0      0        2 
  14 chr14_56964805     ZHar    A    G        0      0        2 
  14 chr14_56964805   Sample    A    G        0      0        2 
  14 chr14_56984001     AAsi    T    C        0      0        2 
  14 chr14_56984001     AKia    T    C        0      0        2 
  14 chr14_56984001     AOna    T    C        0      0        2 
  14 chr14_56984001     ASom    T    C      0.5      1        2 
  14 chr14_56984001     HCab    T    C        0      0        2 
  14 chr14_56984001     HPrz    T    C        0      0        2 
  14 chr14_56984001     ZBoe    T    C        0      0        2 
  14 chr14_56984001     ZGre    T    C        0      0        2 
  14 chr14_56984001     ZHar    T    C        0      0        2 
  14 chr14_56984001   Sample    T    C        0      0        2 
  14 chr14_56989652     AAsi    C    T        0      0        2 
  14 chr14_56989652     AKia    C    T        0      0        2 
  14 chr14_56989652     AOna    C    T        0      0        2 
  14 chr14_56989652     ASom    C    T        0      0        2 
  14 chr14_56989652     HCab    C    T        0      0        2 
  14 chr14_56989652     HPrz    C    T        0      0        2 
  14 chr14_56989652     ZBoe    C    T      0.5      1        2 
  14 chr14_56989652     ZGre    C    T        0      0        2 
  14 chr14_56989652     ZHar    C    T        0      0        2 
  14 chr14_56989652   Sample    C    T        0      0        2 
  14 chr14_57011829     AAsi    A    G        0      0        2 
  14 chr14_57011829     AKia    A    G        0      0        2 
  14 chr14_57011829     AOna    A    G        0      0        2 
  14 chr14_57011829     ASom    A    G        0      0        2 
  14 chr14_57011829     HCab    A    G        0      0        2 
  14 chr14_57011829     HPrz    A    G        0      0        2 
  14 chr14_57011829     ZBoe    A    G        0      0        2 
  14 chr14_57011829     ZGre    A    G        0      0        2 
  14 chr14_57011829     ZHar    A    G      0.5      1        2 
  14 chr14_57011829   Sample    A    G        0      0        2 
  14 chr14_57019654     AAsi    T    G        0      0        2 
  14 chr14_57019654     AKia    T    G        0      0        2 
  14 chr14_57019654     AOna    T    G        0      0        2 
  14 chr14_57019654     ASom    T    G        0      0        2 
  14 chr14_57019654     HCab    T    G        1      2        2 
  14 chr14_57019654     HPrz    T    G        1      2        2 
  14 chr14_57019654     ZBoe    T    G        0      0        2 
  14 chr14_57019654     ZGre    T    G        0      0        2 
  14 chr14_57019654     ZHar    T    G        0      0        2 
  14 chr14_57019654   Sample    T    G        0      0        2 
  14 chr14_57026610     AAsi    T    G        0      0        2 
  14 chr14_57026610     AKia    T    G        0      0        2 
  14 chr14_57026610     AOna    T    G        1      2        2 
  14 chr14_57026610     ASom    T    G        0      0        2 
  14 chr14_57026610     HCab    T    G        0      0        2 
  14 chr14_57026610     HPrz    T    G        0      0        2 
  14 chr14_57026610     ZBoe    T    G        0      0        2 
  14 chr14_57026610     ZGre    T    G        0      0        2 
  14 chr14_57026610     ZHar    T    G        0      0        2 
  14 chr14_57026610   Sample    T    G        0      0        2 
  14 chr14_57048230     AAsi    C    T        0      0        2 
  14 chr14_57048230     AKia    C    T        0      0        2 
  14 chr14_57048230     AOna    C    T        0      0        2 
  14 chr14_57048230     ASom    C    T        0      0        2 
  14 chr14_57048230     HCab    C    T        1      2        2 
  14 chr14_57048230     HPrz    C    T        1      2        2 
  14 chr14_57048230     ZBoe    C    T        0      0        2 
  14 chr14_57048230     ZGre    C    T        0      0        2 
  14 chr14_57048230     ZHar    C    T        0      0        2 
  14 chr14_57048230   Sample    C    T        0      0        2 
  14 chr14_57050894     AAsi    G    A        0      0        2 
  14 chr14_57050894     AKia    G    A        0      0        2 
  14 chr14_57050894     AOna    G    A        0      0        2 
  14 chr14_57050894     ASom    G    A        0      0        2 
  14 chr14_57050894     HCab    G    A        1      2        2 
  14 chr14_57050894     HPrz    G    A        1      2        2 
  14 chr14_57050894     ZBoe    G    A        0      0        2 
  14 chr14_57050894     ZGre    G    A        0      0        2 
  14 chr14_57050894     ZHar    G    A        0      0        2 
  14 chr14_57050894   Sample    G    A        0      0        2 
  14 chr14_57058285     AAsi    C    T        0      0        2 
  14 chr14_57058285     AKia    C    T        0      0        2 
  14 chr14_57058285     AOna    C    T        0      0        2 
  14 chr14_57058285     ASom    C    T        0      0        2 
  14 chr14_57058285     HCab    C    T        0      0        2 
  14 chr14_57058285     HPrz    C    T        0      0        2 
  14 chr14_57058285     ZBoe    C    T        1      2        2 
  14 chr14_57058285     ZGre    C    T        1      2        2 
  14 chr14_57058285     ZHar    C    T        0      0        2 
  14 chr14_57058285   Sample    C    T        0      0        2 
  14 chr14_57059409     AAsi    G    A        0      0        2 
  14 chr14_57059409     AKia    G    A        0      0        2 
  14 chr14_57059409     AOna    G    A        0      0        2 
  14 chr14_57059409     ASom    G    A        0      0        2 
  14 chr14_57059409     HCab    G    A        1      2        2 
  14 chr14_57059409     HPrz    G    A        1      2        2 
  14 chr14_57059409     ZBoe    G    A        0      0        2 
  14 chr14_57059409     ZGre    G    A        0      0        2 
  14 chr14_57059409     ZHar    G    A        0      0        2 
  14 chr14_57059409   Sample    G    A        0      0        2 
  14 chr14_57062129     AAsi    A    C        0      0        2 
  14 chr14_57062129     AKia    A    C        0      0        2 
  14 chr14_57062129     AOna    A    C        0      0        2 
  14 chr14_57062129     ASom    A    C        0      0        2 
  14 chr14_57062129     HCab    A    C        0      0        2 
  14 chr14_57062129     HPrz    A    C        0      0        2 
  14 chr14_57062129     ZBoe    A    C        1      2        2 
  14 chr14_57062129     ZGre    A    C        0      0        2 
  14 chr14_57062129     ZHar    A    C        0      0        2 
  14 chr14_57062129   Sample    A    C        0      0        2 
  14 chr14_57093079     AAsi    A    G      0.5      1        2 
  14 chr14_57093079     AKia    A    G        0      0        2 
  14 chr14_57093079     AOna    A    G        0      0        2 
  14 chr14_57093079     ASom    A    G        0      0        2 
  14 chr14_57093079     HCab    A    G        0      0        2 
  14 chr14_57093079     HPrz    A    G        0      0        2 
  14 chr14_57093079     ZBoe    A    G        0      0        2 
  14 chr14_57093079     ZGre    A    G        0      0        2 
  14 chr14_57093079     ZHar    A    G        0      0        2 
  14 chr14_57093079   Sample    A    G        1      2        2 
  14 chr14_57094580     AAsi    T    C        0      0        2 
  14 chr14_57094580     AKia    T    C        0      0        2 
  14 chr14_57094580     AOna    T    C        0      0        2 
  14 chr14_57094580     ASom    T    C        0      0        2 
  14 chr14_57094580     HCab    T    C        1      2        2 
  14 chr14_57094580     HPrz    T    C        1      2        2 
  14 chr14_57094580     ZBoe    T    C        0      0        2 
  14 chr14_57094580     ZGre    T    C        0      0        2 
  14 chr14_57094580     ZHar    T    C        0      0        2 
  14 chr14_57094580   Sample    T    C        0      0        2 
  14 chr14_57108023     AAsi    T    G        0      0        2 
  14 chr14_57108023     AKia    T    G        0      0        2 
  14 chr14_57108023     AOna    T    G        0      0        2 
  14 chr14_57108023     ASom    T    G        0      0        2 
  14 chr14_57108023     HCab    T    G        0      0        2 
  14 chr14_57108023     HPrz    T    G        0      0        2 
  14 chr14_57108023     ZBoe    T    G      0.5      1        2 
  14 chr14_57108023     ZGre    T    G        0      0        2 
  14 chr14_57108023     ZHar    T    G        0      0        2 
  14 chr14_57108023   Sample    T    G        0      0        2 
  14 chr14_57114525     AAsi    C    T        0      0        2 
  14 chr14_57114525     AKia    C    T        0      0        2 
  14 chr14_57114525     AOna    C    T        0      0        2 
  14 chr14_57114525     ASom    C    T      0.5      1        2 
  14 chr14_57114525     HCab    C    T        0      0        2 
  14 chr14_57114525     HPrz    C    T        0      0        2 
  14 chr14_57114525     ZBoe    C    T        0      0        2 
  14 chr14_57114525     ZGre    C    T        0      0        2 
  14 chr14_57114525     ZHar    C    T        0      0        2 
  14 chr14_57114525   Sample    C    T        0      0        2 
  14 chr14_57130479     AAsi    T    C        0      0        2 
  14 chr14_57130479     AKia    T    C        0      0        2 
  14 chr14_57130479     AOna    T    C        0      0        2 
  14 chr14_57130479     ASom    T    C        0      0        2 
  14 chr14_57130479     HCab    T    C        1      2        2 
  14 chr14_57130479     HPrz    T    C        1      2        2 
  14 chr14_57130479     ZBoe    T    C        0      0        2 
  14 chr14_57130479     ZGre    T    C        0      0        2 
  14 chr14_57130479     ZHar    T    C        0      0        2 
  14 chr14_57130479   Sample    T    C        0      0        2 
  14 chr14_57143282     AAsi    T    C        0      0        2 
  14 chr14_57143282     AKia    T    C        0      0        2 
  14 chr14_57143282     AOna    T    C        0      0        2 
  14 chr14_57143282     ASom    T    C        0      0        2 
  14 chr14_57143282     HCab    T    C        0      0        2 
  14 chr14_57143282     HPrz    T    C        0      0        2 
  14 chr14_57143282     ZBoe    T    C        0      0        2 
  14 chr14_57143282     ZGre    T    C        1      2        2 
  14 chr14_57143282     ZHar    T    C        0      0        2 
  14 chr14_57143282   Sample    T    C        0      0        2 
  14 chr14_57149655     AAsi    T    C        1      2        2 
  14 chr14_57149655     AKia    T    C        0      0        2 
  14 chr14_57149655     AOna    T    C        0      0        2 
  14 chr14_57149655     ASom    T    C        0      0        2 
  14 chr14_57149655     HCab    T    C        0      0        2 
  14 chr14_57149655     HPrz    T    C        0      0        2 
  14 chr14_57149655     ZBoe    T    C        0      0        2 
  14 chr14_57149655     ZGre    T    C        0      0        2 
  14 chr14_57149655     ZHar    T    C        0      0        2 
  14 chr14_57149655   Sample    T    C        1      2        2 
  14 chr14_57164963     AAsi    T    C        0      0        2 
  14 chr14_57164963     AKia    T    C        0      0        2 
  14 chr14_57164963     AOna    T    C        0      0        2 
  14 chr14_57164963     ASom    T    C        0      0        2 
  14 chr14_57164963     HCab    T    C      0.5      1        2 
  14 chr14_57164963     HPrz    T    C        0      0        2 
  14 chr14_57164963     ZBoe    T    C        0      0        2 
  14 chr14_57164963     ZGre    T    C        0      0        2 
  14 chr14_57164963     ZHar    T    C        0      0        2 
  14 chr14_57164963   Sample    T    C        0      0        2 
  14 chr14_57171742     AAsi    A    C        0      0        2 
  14 chr14_57171742     AKia    A    C        0      0        2 
  14 chr14_57171742     AOna    A    C        0      0        2 
  14 chr14_57171742     ASom    A    C        0      0        2 
  14 chr14_57171742     HCab    A    C        1      2        2 
  14 chr14_57171742     HPrz    A    C        1      2        2 
  14 chr14_57171742     ZBoe    A    C        0      0        2 
  14 chr14_57171742     ZGre    A    C        0      0        2 
  14 chr14_57171742     ZHar    A    C        0      0        2 
  14 chr14_57171742   Sample    A    C        0      0        2 
  14 chr14_57172186     AAsi    C    T        0      0        2 
  14 chr14_57172186     AKia    C    T        0      0        2 
  14 chr14_57172186     AOna    C    T        0      0        2 
  14 chr14_57172186     ASom    C    T        0      0        2 
  14 chr14_57172186     HCab    C    T        1      2        2 
  14 chr14_57172186     HPrz    C    T        1      2        2 
  14 chr14_57172186     ZBoe    C    T        0      0        2 
  14 chr14_57172186     ZGre    C    T        0      0        2 
  14 chr14_57172186     ZHar    C    T        0      0        2 
  14 chr14_57172186   Sample    C    T        0      0        2 
  14 chr14_57185503     AAsi    T    G        0      0        2 
  14 chr14_57185503     AKia    T    G        0      0        2 
  14 chr14_57185503     AOna    T    G        1      2        2 
  14 chr14_57185503     ASom    T    G        0      0        2 
  14 chr14_57185503     HCab    T    G        0      0        2 
  14 chr14_57185503     HPrz    T    G        0      0        2 
  14 chr14_57185503     ZBoe    T    G        0      0        2 
  14 chr14_57185503     ZGre    T    G        0      0        2 
  14 chr14_57185503     ZHar    T    G        0      0        2 
  14 chr14_57185503   Sample    T    G        0      0        2 
  14 chr14_57185504     AAsi    T    G      0.5      1        2 
  14 chr14_57185504     AKia    T    G        0      0        2 
  14 chr14_57185504     AOna    T    G        1      2        2 
  14 chr14_57185504     ASom    T    G        0      0        2 
  14 chr14_57185504     HCab    T    G        0      0        2 
  14 chr14_57185504     HPrz    T    G        0      0        2 
  14 chr14_57185504     ZBoe    T    G        0      0        2 
  14 chr14_57185504     ZGre    T    G        0      0        2 
  14 chr14_57185504     ZHar    T    G        0      0        2 
  14 chr14_57185504   Sample    T    G        0      0        2 
  14 chr14_57185897     AAsi    T    C        0      0        2 
  14 chr14_57185897     AKia    T    C        0      0        2 
  14 chr14_57185897     AOna    T    C        0      0        2 
  14 chr14_57185897     ASom    T    C        0      0        2 
  14 chr14_57185897     HCab    T    C        0      0        2 
  14 chr14_57185897     HPrz    T    C        0      0        2 
  14 chr14_57185897     ZBoe    T    C        0      0        2 
  14 chr14_57185897     ZGre    T    C        1      2        2 
  14 chr14_57185897     ZHar    T    C        0      0        2 
  14 chr14_57185897   Sample    T    C        0      0        2 
  14 chr14_57189583     AAsi    G    T        0      0        2 
  14 chr14_57189583     AKia    G    T        0      0        2 
  14 chr14_57189583     AOna    G    T        0      0        2 
  14 chr14_57189583     ASom    G    T        0      0        2 
  14 chr14_57189583     HCab    G    T        0      0        2 
  14 chr14_57189583     HPrz    G    T        0      0        2 
  14 chr14_57189583     ZBoe    G    T      0.5      1        2 
  14 chr14_57189583     ZGre    G    T        0      0        2 
  14 chr14_57189583     ZHar    G    T        0      0        2 
  14 chr14_57189583   Sample    G    T        0      0        2 
  14 chr14_57190155     AAsi    T    C        0      0        2 
  14 chr14_57190155     AKia    T    C        0      0        2 
  14 chr14_57190155     AOna    T    C        0      0        2 
  14 chr14_57190155     ASom    T    C        0      0        2 
  14 chr14_57190155     HCab    T    C        0      0        2 
  14 chr14_57190155     HPrz    T    C        0      0        2 
  14 chr14_57190155     ZBoe    T    C      0.5      1        2 
  14 chr14_57190155     ZGre    T    C        0      0        2 
  14 chr14_57190155     ZHar    T    C        0      0        2 
  14 chr14_57190155   Sample    T    C        0      0        2 
  14 chr14_57190451     AAsi    T    C        0      0        2 
  14 chr14_57190451     AKia    T    C        0      0        2 
  14 chr14_57190451     AOna    T    C        0      0        2 
  14 chr14_57190451     ASom    T    C        0      0        2 
  14 chr14_57190451     HCab    T    C        0      0        2 
  14 chr14_57190451     HPrz    T    C        0      0        2 
  14 chr14_57190451     ZBoe    T    C      0.5      1        2 
  14 chr14_57190451     ZGre    T    C        0      0        2 
  14 chr14_57190451     ZHar    T    C        0      0        2 
  14 chr14_57190451   Sample    T    C        0      0        2 
  14 chr14_57192310     AAsi    T    C        0      0        2 
  14 chr14_57192310     AKia    T    C        0      0        2 
  14 chr14_57192310     AOna    T    C        0      0        2 
  14 chr14_57192310     ASom    T    C        0      0        2 
  14 chr14_57192310     HCab    T    C        0      0        2 
  14 chr14_57192310     HPrz    T    C        0      0        2 
  14 chr14_57192310     ZBoe    T    C        1      2        2 
  14 chr14_57192310     ZGre    T    C        0      0        2 
  14 chr14_57192310     ZHar    T    C        1      2        2 
  14 chr14_57192310   Sample    T    C        0      0        2 
  14 chr14_57195351     AAsi    G    A        0      0        2 
  14 chr14_57195351     AKia    G    A        0      0        2 
  14 chr14_57195351     AOna    G    A        0      0        2 
  14 chr14_57195351     ASom    G    A        1      2        2 
  14 chr14_57195351     HCab    G    A        0      0        2 
  14 chr14_57195351     HPrz    G    A        0      0        2 
  14 chr14_57195351     ZBoe    G    A        0      0        2 
  14 chr14_57195351     ZGre    G    A        0      0        2 
  14 chr14_57195351     ZHar    G    A        0      0        2 
  14 chr14_57195351   Sample    G    A        0      0        2 
  14 chr14_57203344     AAsi    C    T        0      0        2 
  14 chr14_57203344     AKia    C    T        0      0        2 
  14 chr14_57203344     AOna    C    T        0      0        2 
  14 chr14_57203344     ASom    C    T        0      0        2 
  14 chr14_57203344     HCab    C    T        1      2        2 
  14 chr14_57203344     HPrz    C    T        0      0        2 
  14 chr14_57203344     ZBoe    C    T        0      0        2 
  14 chr14_57203344     ZGre    C    T        0      0        2 
  14 chr14_57203344     ZHar    C    T        0      0        2 
  14 chr14_57203344   Sample    C    T        0      0        2 
  14 chr14_57219527     AAsi    G    T        0      0        2 
  14 chr14_57219527     AKia    G    T        0      0        2 
  14 chr14_57219527     AOna    G    T        0      0        2 
  14 chr14_57219527     ASom    G    T        0      0        2 
  14 chr14_57219527     HCab    G    T        0      0        2 
  14 chr14_57219527     HPrz    G    T        1      2        2 
  14 chr14_57219527     ZBoe    G    T        0      0        2 
  14 chr14_57219527     ZGre    G    T        0      0        2 
  14 chr14_57219527     ZHar    G    T        0      0        2 
  14 chr14_57219527   Sample    G    T        0      0        2 
  14 chr14_57219935     AAsi    C    T        0      0        2 
  14 chr14_57219935     AKia    C    T        0      0        2 
  14 chr14_57219935     AOna    C    T        0      0        2 
  14 chr14_57219935     ASom    C    T        0      0        2 
  14 chr14_57219935     HCab    C    T        0      0        2 
  14 chr14_57219935     HPrz    C    T      0.5      1        2 
  14 chr14_57219935     ZBoe    C    T        0      0        2 
  14 chr14_57219935     ZGre    C    T        0      0        2 
  14 chr14_57219935     ZHar    C    T        0      0        2 
  14 chr14_57219935   Sample    C    T        0      0        2 
  14 chr14_57225432     AAsi    A    G        0      0        2 
  14 chr14_57225432     AKia    A    G        0      0        2 
  14 chr14_57225432     AOna    A    G        0      0        2 
  14 chr14_57225432     ASom    A    G        0      0        2 
  14 chr14_57225432     HCab    A    G        1      2        2 
  14 chr14_57225432     HPrz    A    G        1      2        2 
  14 chr14_57225432     ZBoe    A    G        0      0        2 
  14 chr14_57225432     ZGre    A    G        0      0        2 
  14 chr14_57225432     ZHar    A    G        0      0        2 
  14 chr14_57225432   Sample    A    G        0      0        2 
  14 chr14_57231808     AAsi    A    G        0      0        2 
  14 chr14_57231808     AKia    A    G        0      0        2 
  14 chr14_57231808     AOna    A    G        0      0        2 
  14 chr14_57231808     ASom    A    G        0      0        2 
  14 chr14_57231808     HCab    A    G        0      0        2 
  14 chr14_57231808     HPrz    A    G        0      0        2 
  14 chr14_57231808     ZBoe    A    G        0      0        2 
  14 chr14_57231808     ZGre    A    G        1      2        2 
  14 chr14_57231808     ZHar    A    G        0      0        2 
  14 chr14_57231808   Sample    A    G        0      0        2 
  14 chr14_57241612     AAsi    C    T        0      0        2 
  14 chr14_57241612     AKia    C    T        0      0        2 
  14 chr14_57241612     AOna    C    T        0      0        2 
  14 chr14_57241612     ASom    C    T        0      0        2 
  14 chr14_57241612     HCab    C    T        0      0        2 
  14 chr14_57241612     HPrz    C    T        0      0        2 
  14 chr14_57241612     ZBoe    C    T      0.5      1        2 
  14 chr14_57241612     ZGre    C    T        0      0        2 
  14 chr14_57241612     ZHar    C    T        0      0        2 
  14 chr14_57241612   Sample    C    T        0      0        2 
  14 chr14_57245120     AAsi    G    T        0      0        2 
  14 chr14_57245120     AKia    G    T        0      0        2 
  14 chr14_57245120     AOna    G    T        0      0        2 
  14 chr14_57245120     ASom    G    T        0      0        2 
  14 chr14_57245120     HCab    G    T        1      2        2 
  14 chr14_57245120     HPrz    G    T        1      2        2 
  14 chr14_57245120     ZBoe    G    T        0      0        2 
  14 chr14_57245120     ZGre    G    T        0      0        2 
  14 chr14_57245120     ZHar    G    T        0      0        2 
  14 chr14_57245120   Sample    G    T        0      0        2 
  14 chr14_57289125     AAsi    T    C        0      0        2 
  14 chr14_57289125     AKia    T    C        0      0        2 
  14 chr14_57289125     AOna    T    C        0      0        2 
  14 chr14_57289125     ASom    T    C        0      0        2 
  14 chr14_57289125     HCab    T    C        1      2        2 
  14 chr14_57289125     HPrz    T    C        1      2        2 
  14 chr14_57289125     ZBoe    T    C        0      0        2 
  14 chr14_57289125     ZGre    T    C        0      0        2 
  14 chr14_57289125     ZHar    T    C        0      0        2 
  14 chr14_57289125   Sample    T    C        0      0        2 
  14 chr14_57291130     AAsi    C    T        0      0        2 
  14 chr14_57291130     AKia    C    T      0.5      1        2 
  14 chr14_57291130     AOna    C    T        0      0        2 
  14 chr14_57291130     ASom    C    T        0      0        2 
  14 chr14_57291130     HCab    C    T        0      0        2 
  14 chr14_57291130     HPrz    C    T        0      0        2 
  14 chr14_57291130     ZBoe    C    T        0      0        2 
  14 chr14_57291130     ZGre    C    T        0      0        2 
  14 chr14_57291130     ZHar    C    T        0      0        2 
  14 chr14_57291130   Sample    C    T        0      0        2 
  14 chr14_57292247     AAsi    G    A        0      0        2 
  14 chr14_57292247     AKia    G    A        1      2        2 
  14 chr14_57292247     AOna    G    A        0      0        2 
  14 chr14_57292247     ASom    G    A        0      0        2 
  14 chr14_57292247     HCab    G    A        0      0        2 
  14 chr14_57292247     HPrz    G    A        0      0        2 
  14 chr14_57292247     ZBoe    G    A        0      0        2 
  14 chr14_57292247     ZGre    G    A        0      0        2 
  14 chr14_57292247     ZHar    G    A        0      0        2 
  14 chr14_57292247   Sample    G    A        0      0        2 
  14 chr14_57302626     AAsi    C    A        0      0        2 
  14 chr14_57302626     AKia    C    A        0      0        2 
  14 chr14_57302626     AOna    C    A        0      0        2 
  14 chr14_57302626     ASom    C    A        0      0        2 
  14 chr14_57302626     HCab    C    A        1      2        2 
  14 chr14_57302626     HPrz    C    A        1      2        2 
  14 chr14_57302626     ZBoe    C    A        0      0        2 
  14 chr14_57302626     ZGre    C    A        0      0        2 
  14 chr14_57302626     ZHar    C    A        0      0        2 
  14 chr14_57302626   Sample    C    A        0      0        2 
  14 chr14_57318521     AAsi    A    G        0      0        2 
  14 chr14_57318521     AKia    A    G        0      0        2 
  14 chr14_57318521     AOna    A    G        0      0        2 
  14 chr14_57318521     ASom    A    G        0      0        2 
  14 chr14_57318521     HCab    A    G        0      0        2 
  14 chr14_57318521     HPrz    A    G        0      0        2 
  14 chr14_57318521     ZBoe    A    G        0      0        2 
  14 chr14_57318521     ZGre    A    G        0      0        2 
  14 chr14_57318521     ZHar    A    G        1      2        2 
  14 chr14_57318521   Sample    A    G        0      0        2 
  14 chr14_57322549     AAsi    T    C        0      0        2 
  14 chr14_57322549     AKia    T    C        1      2        2 
  14 chr14_57322549     AOna    T    C        1      2        2 
  14 chr14_57322549     ASom    T    C        0      0        2 
  14 chr14_57322549     HCab    T    C        0      0        2 
  14 chr14_57322549     HPrz    T    C        0      0        2 
  14 chr14_57322549     ZBoe    T    C        0      0        2 
  14 chr14_57322549     ZGre    T    C        0      0        2 
  14 chr14_57322549     ZHar    T    C        0      0        2 
  14 chr14_57322549   Sample    T    C        0      0        2 
  14 chr14_57343375     AAsi    A    G      0.5      1        2 
  14 chr14_57343375     AKia    A    G        0      0        2 
  14 chr14_57343375     AOna    A    G        0      0        2 
  14 chr14_57343375     ASom    A    G        0      0        2 
  14 chr14_57343375     HCab    A    G        0      0        2 
  14 chr14_57343375     HPrz    A    G        0      0        2 
  14 chr14_57343375     ZBoe    A    G        0      0        2 
  14 chr14_57343375     ZGre    A    G        0      0        2 
  14 chr14_57343375     ZHar    A    G        0      0        2 
  14 chr14_57343375   Sample    A    G        0      0        2 
  14 chr14_57348626     AAsi    C    A        0      0        2 
  14 chr14_57348626     AKia    C    A        0      0        2 
  14 chr14_57348626     AOna    C    A        0      0        2 
  14 chr14_57348626     ASom    C    A        0      0        2 
  14 chr14_57348626     HCab    C    A        1      2        2 
  14 chr14_57348626     HPrz    C    A        1      2        2 
  14 chr14_57348626     ZBoe    C    A        0      0        2 
  14 chr14_57348626     ZGre    C    A        0      0        2 
  14 chr14_57348626     ZHar    C    A        0      0        2 
  14 chr14_57348626   Sample    C    A        0      0        2 
  14 chr14_57360272     AAsi    T    A        0      0        2 
  14 chr14_57360272     AKia    T    A        0      0        2 
  14 chr14_57360272     AOna    T    A        0      0        2 
  14 chr14_57360272     ASom    T    A        0      0        2 
  14 chr14_57360272     HCab    T    A        0      0        2 
  14 chr14_57360272     HPrz    T    A        0      0        2 
  14 chr14_57360272     ZBoe    T    A        0      0        2 
  14 chr14_57360272     ZGre    T    A      0.5      1        2 
  14 chr14_57360272     ZHar    T    A        0      0        2 
  14 chr14_57360272   Sample    T    A        0      0        2 
  14 chr14_57364558     AAsi    A    G        0      0        2 
  14 chr14_57364558     AKia    A    G        0      0        2 
  14 chr14_57364558     AOna    A    G        0      0        2 
  14 chr14_57364558     ASom    A    G        0      0        2 
  14 chr14_57364558     HCab    A    G        0      0        2 
  14 chr14_57364558     HPrz    A    G        0      0        2 
  14 chr14_57364558     ZBoe    A    G        0      0        2 
  14 chr14_57364558     ZGre    A    G      0.5      1        2 
  14 chr14_57364558     ZHar    A    G        0      0        2 
  14 chr14_57364558   Sample    A    G        0      0        2 
  14 chr14_57372170     AAsi    G    A        0      0        2 
  14 chr14_57372170     AKia    G    A        0      0        2 
  14 chr14_57372170     AOna    G    A        0      0        2 
  14 chr14_57372170     ASom    G    A        0      0        2 
  14 chr14_57372170     HCab    G    A        1      2        2 
  14 chr14_57372170     HPrz    G    A        1      2        2 
  14 chr14_57372170     ZBoe    G    A        0      0        2 
  14 chr14_57372170     ZGre    G    A        0      0        2 
  14 chr14_57372170     ZHar    G    A        0      0        2 
  14 chr14_57372170   Sample    G    A        0      0        2 
  14 chr14_57373636     AAsi    G    A        0      0        2 
  14 chr14_57373636     AKia    G    A        0      0        2 
  14 chr14_57373636     AOna    G    A        0      0        2 
  14 chr14_57373636     ASom    G    A        0      0        2 
  14 chr14_57373636     HCab    G    A        1      2        2 
  14 chr14_57373636     HPrz    G    A        1      2        2 
  14 chr14_57373636     ZBoe    G    A        0      0        2 
  14 chr14_57373636     ZGre    G    A        0      0        2 
  14 chr14_57373636     ZHar    G    A        0      0        2 
  14 chr14_57373636   Sample    G    A        0      0        2 
  14 chr14_57377726     AAsi    C    T        0      0        2 
  14 chr14_57377726     AKia    C    T        1      2        2 
  14 chr14_57377726     AOna    C    T        1      2        2 
  14 chr14_57377726     ASom    C    T        0      0        2 
  14 chr14_57377726     HCab    C    T        0      0        2 
  14 chr14_57377726     HPrz    C    T        0      0        2 
  14 chr14_57377726     ZBoe    C    T        0      0        2 
  14 chr14_57377726     ZGre    C    T        0      0        2 
  14 chr14_57377726     ZHar    C    T        0      0        2 
  14 chr14_57377726   Sample    C    T        0      0        2 
  14 chr14_57395296     AAsi    G    T        0      0        2 
  14 chr14_57395296     AKia    G    T      0.5      1        2 
  14 chr14_57395296     AOna    G    T        0      0        2 
  14 chr14_57395296     ASom    G    T        0      0        2 
  14 chr14_57395296     HCab    G    T        0      0        2 
  14 chr14_57395296     HPrz    G    T        0      0        2 
  14 chr14_57395296     ZBoe    G    T        0      0        2 
  14 chr14_57395296     ZGre    G    T        0      0        2 
  14 chr14_57395296     ZHar    G    T        0      0        2 
  14 chr14_57395296   Sample    G    T        0      0        2 
  14 chr14_57409778     AAsi    A    G        0      0        2 
  14 chr14_57409778     AKia    A    G        0      0        2 
  14 chr14_57409778     AOna    A    G        0      0        2 
  14 chr14_57409778     ASom    A    G        0      0        2 
  14 chr14_57409778     HCab    A    G        0      0        2 
  14 chr14_57409778     HPrz    A    G        0      0        2 
  14 chr14_57409778     ZBoe    A    G        0      0        2 
  14 chr14_57409778     ZGre    A    G        1      2        2 
  14 chr14_57409778     ZHar    A    G        0      0        2 
  14 chr14_57409778   Sample    A    G        0      0        2 
  14 chr14_57421452     AAsi    A    G        0      0        2 
  14 chr14_57421452     AKia    A    G        0      0        2 
  14 chr14_57421452     AOna    A    G        0      0        2 
  14 chr14_57421452     ASom    A    G        0      0        2 
  14 chr14_57421452     HCab    A    G        1      2        2 
  14 chr14_57421452     HPrz    A    G        1      2        2 
  14 chr14_57421452     ZBoe    A    G        0      0        2 
  14 chr14_57421452     ZGre    A    G        0      0        2 
  14 chr14_57421452     ZHar    A    G        0      0        2 
  14 chr14_57421452   Sample    A    G        0      0        2 
  14 chr14_57422296     AAsi    G    A        1      2        2 
  14 chr14_57422296     AKia    G    A        0      0        2 
  14 chr14_57422296     AOna    G    A        0      0        2 
  14 chr14_57422296     ASom    G    A        1      2        2 
  14 chr14_57422296     HCab    G    A        0      0        2 
  14 chr14_57422296     HPrz    G    A        0      0        2 
  14 chr14_57422296     ZBoe    G    A        0      0        2 
  14 chr14_57422296     ZGre    G    A        0      0        2 
  14 chr14_57422296     ZHar    G    A        0      0        2 
  14 chr14_57422296   Sample    G    A        1      2        2 
  14 chr14_57438458     AAsi    C    T        0      0        2 
  14 chr14_57438458     AKia    C    T        0      0        2 
  14 chr14_57438458     AOna    C    T        0      0        2 
  14 chr14_57438458     ASom    C    T        0      0        2 
  14 chr14_57438458     HCab    C    T        0      0        2 
  14 chr14_57438458     HPrz    C    T        0      0        2 
  14 chr14_57438458     ZBoe    C    T        0      0        2 
  14 chr14_57438458     ZGre    C    T        0      0        2 
  14 chr14_57438458     ZHar    C    T      0.5      1        2 
  14 chr14_57438458   Sample    C    T        0      0        2 
  14 chr14_57440163     AAsi    T    C        0      0        2 
  14 chr14_57440163     AKia    T    C        0      0        2 
  14 chr14_57440163     AOna    T    C        0      0        2 
  14 chr14_57440163     ASom    T    C        0      0        2 
  14 chr14_57440163     HCab    T    C        1      2        2 
  14 chr14_57440163     HPrz    T    C        1      2        2 
  14 chr14_57440163     ZBoe    T    C        0      0        2 
  14 chr14_57440163     ZGre    T    C        0      0        2 
  14 chr14_57440163     ZHar    T    C        0      0        2 
  14 chr14_57440163   Sample    T    C        0      0        2 
  14 chr14_57453845     AAsi    A    C        0      0        2 
  14 chr14_57453845     AKia    A    C        0      0        2 
  14 chr14_57453845     AOna    A    C        1      2        2 
  14 chr14_57453845     ASom    A    C        0      0        2 
  14 chr14_57453845     HCab    A    C        0      0        2 
  14 chr14_57453845     HPrz    A    C        0      0        2 
  14 chr14_57453845     ZBoe    A    C        0      0        2 
  14 chr14_57453845     ZGre    A    C        0      0        2 
  14 chr14_57453845     ZHar    A    C        0      0        2 
  14 chr14_57453845   Sample    A    C        0      0        2 
  14 chr14_57454372     AAsi    G    A        0      0        2 
  14 chr14_57454372     AKia    G    A        0      0        2 
  14 chr14_57454372     AOna    G    A        0      0        2 
  14 chr14_57454372     ASom    G    A        0      0        2 
  14 chr14_57454372     HCab    G    A        1      2        2 
  14 chr14_57454372     HPrz    G    A        1      2        2 
  14 chr14_57454372     ZBoe    G    A        0      0        2 
  14 chr14_57454372     ZGre    G    A        0      0        2 
  14 chr14_57454372     ZHar    G    A        0      0        2 
  14 chr14_57454372   Sample    G    A        0      0        2 
  14 chr14_57460576     AAsi    C    A        0      0        2 
  14 chr14_57460576     AKia    C    A        0      0        2 
  14 chr14_57460576     AOna    C    A        0      0        2 
  14 chr14_57460576     ASom    C    A        0      0        2 
  14 chr14_57460576     HCab    C    A        1      2        2 
  14 chr14_57460576     HPrz    C    A        1      2        2 
  14 chr14_57460576     ZBoe    C    A        0      0        2 
  14 chr14_57460576     ZGre    C    A        0      0        2 
  14 chr14_57460576     ZHar    C    A        0      0        2 
  14 chr14_57460576   Sample    C    A        0      0        2 
  14 chr14_57462560     AAsi    C    T        0      0        2 
  14 chr14_57462560     AKia    C    T        0      0        2 
  14 chr14_57462560     AOna    C    T        0      0        2 
  14 chr14_57462560     ASom    C    T        0      0        2 
  14 chr14_57462560     HCab    C    T        0      0        2 
  14 chr14_57462560     HPrz    C    T        0      0        2 
  14 chr14_57462560     ZBoe    C    T        0      0        2 
  14 chr14_57462560     ZGre    C    T        1      2        2 
  14 chr14_57462560     ZHar    C    T        0      0        2 
  14 chr14_57462560   Sample    C    T        0      0        2 
  14 chr14_57465604     AAsi    A    T        0      0        2 
  14 chr14_57465604     AKia    A    T        0      0        2 
  14 chr14_57465604     AOna    A    T        0      0        2 
  14 chr14_57465604     ASom    A    T      0.5      1        2 
  14 chr14_57465604     HCab    A    T        0      0        2 
  14 chr14_57465604     HPrz    A    T        0      0        2 
  14 chr14_57465604     ZBoe    A    T        0      0        2 
  14 chr14_57465604     ZGre    A    T        0      0        2 
  14 chr14_57465604     ZHar    A    T        0      0        2 
  14 chr14_57465604   Sample    A    T        0      0        2 
  14 chr14_57472649     AAsi    G    C        0      0        2 
  14 chr14_57472649     AKia    G    C        0      0        2 
  14 chr14_57472649     AOna    G    C        0      0        2 
  14 chr14_57472649     ASom    G    C        0      0        2 
  14 chr14_57472649     HCab    G    C      0.5      1        2 
  14 chr14_57472649     HPrz    G    C      0.5      1        2 
  14 chr14_57472649     ZBoe    G    C        0      0        2 
  14 chr14_57472649     ZGre    G    C        0      0        2 
  14 chr14_57472649     ZHar    G    C        0      0        2 
  14 chr14_57472649   Sample    G    C        0      0        2 
  14 chr14_57475663     AAsi    C    A        0      0        2 
  14 chr14_57475663     AKia    C    A        0      0        2 
  14 chr14_57475663     AOna    C    A        0      0        2 
  14 chr14_57475663     ASom    C    A        0      0        2 
  14 chr14_57475663     HCab    C    A        0      0        2 
  14 chr14_57475663     HPrz    C    A        0      0        2 
  14 chr14_57475663     ZBoe    C    A      0.5      1        2 
  14 chr14_57475663     ZGre    C    A        0      0        2 
  14 chr14_57475663     ZHar    C    A        0      0        2 
  14 chr14_57475663   Sample    C    A        0      0        2 
  14 chr14_57480006     AAsi    G    A        0      0        2 
  14 chr14_57480006     AKia    G    A        0      0        2 
  14 chr14_57480006     AOna    G    A        0      0        2 
  14 chr14_57480006     ASom    G    A        0      0        2 
  14 chr14_57480006     HCab    G    A        1      2        2 
  14 chr14_57480006     HPrz    G    A      0.5      1        2 
  14 chr14_57480006     ZBoe    G    A        0      0        2 
  14 chr14_57480006     ZGre    G    A        0      0        2 
  14 chr14_57480006     ZHar    G    A        0      0        2 
  14 chr14_57480006   Sample    G    A        0      0        2 
  14 chr14_57481314     AAsi    C    G        0      0        2 
  14 chr14_57481314     AKia    C    G        0      0        2 
  14 chr14_57481314     AOna    C    G        0      0        2 
  14 chr14_57481314     ASom    C    G        0      0        2 
  14 chr14_57481314     HCab    C    G        0      0        2 
  14 chr14_57481314     HPrz    C    G        0      0        2 
  14 chr14_57481314     ZBoe    C    G      0.5      1        2 
  14 chr14_57481314     ZGre    C    G        0      0        2 
  14 chr14_57481314     ZHar    C    G        0      0        2 
  14 chr14_57481314   Sample    C    G        0      0        2 
  14 chr14_57485012     AAsi    G    T        0      0        2 
  14 chr14_57485012     AKia    G    T        0      0        2 
  14 chr14_57485012     AOna    G    T        0      0        2 
  14 chr14_57485012     ASom    G    T        0      0        2 
  14 chr14_57485012     HCab    G    T        1      2        2 
  14 chr14_57485012     HPrz    G    T        1      2        2 
  14 chr14_57485012     ZBoe    G    T        0      0        2 
  14 chr14_57485012     ZGre    G    T        0      0        2 
  14 chr14_57485012     ZHar    G    T        0      0        2 
  14 chr14_57485012   Sample    G    T        0      0        2 
  14 chr14_57485408     AAsi    C    G        0      0        2 
  14 chr14_57485408     AKia    C    G        0      0        2 
  14 chr14_57485408     AOna    C    G        0      0        2 
  14 chr14_57485408     ASom    C    G        0      0        2 
  14 chr14_57485408     HCab    C    G        0      0        2 
  14 chr14_57485408     HPrz    C    G      0.5      1        2 
  14 chr14_57485408     ZBoe    C    G        0      0        2 
  14 chr14_57485408     ZGre    C    G        0      0        2 
  14 chr14_57485408     ZHar    C    G        0      0        2 
  14 chr14_57485408   Sample    C    G        0      0        2 
  14 chr14_57487366     AAsi    C    T        0      0        2 
  14 chr14_57487366     AKia    C    T        0      0        2 
  14 chr14_57487366     AOna    C    T        0      0        2 
  14 chr14_57487366     ASom    C    T        0      0        2 
  14 chr14_57487366     HCab    C    T        1      2        2 
  14 chr14_57487366     HPrz    C    T        1      2        2 
  14 chr14_57487366     ZBoe    C    T        0      0        2 
  14 chr14_57487366     ZGre    C    T        0      0        2 
  14 chr14_57487366     ZHar    C    T        0      0        2 
  14 chr14_57487366   Sample    C    T        0      0        2 
  14 chr14_57487928     AAsi    C    T        0      0        2 
  14 chr14_57487928     AKia    C    T        0      0        2 
  14 chr14_57487928     AOna    C    T        0      0        2 
  14 chr14_57487928     ASom    C    T        0      0        2 
  14 chr14_57487928     HCab    C    T        0      0        2 
  14 chr14_57487928     HPrz    C    T      0.5      1        2 
  14 chr14_57487928     ZBoe    C    T        0      0        2 
  14 chr14_57487928     ZGre    C    T        0      0        2 
  14 chr14_57487928     ZHar    C    T        0      0        2 
  14 chr14_57487928   Sample    C    T        0      0        2 
  14 chr14_57500502     AAsi    G    A        1      2        2 
  14 chr14_57500502     AKia    G    A        0      0        2 
  14 chr14_57500502     AOna    G    A        0      0        2 
  14 chr14_57500502     ASom    G    A        1      2        2 
  14 chr14_57500502     HCab    G    A        0      0        2 
  14 chr14_57500502     HPrz    G    A        0      0        2 
  14 chr14_57500502     ZBoe    G    A        0      0        2 
  14 chr14_57500502     ZGre    G    A        0      0        2 
  14 chr14_57500502     ZHar    G    A        0      0        2 
  14 chr14_57500502   Sample    G    A        1      2        2 
  14 chr14_57502037     AAsi    A    G        0      0        2 
  14 chr14_57502037     AKia    A    G        0      0        2 
  14 chr14_57502037     AOna    A    G        0      0        2 
  14 chr14_57502037     ASom    A    G        0      0        2 
  14 chr14_57502037     HCab    A    G        0      0        2 
  14 chr14_57502037     HPrz    A    G        0      0        2 
  14 chr14_57502037     ZBoe    A    G      0.5      1        2 
  14 chr14_57502037     ZGre    A    G        0      0        2 
  14 chr14_57502037     ZHar    A    G        0      0        2 
  14 chr14_57502037   Sample    A    G        0      0        2 
  14 chr14_57507696     AAsi    A    T        0      0        2 
  14 chr14_57507696     AKia    A    T        0      0        2 
  14 chr14_57507696     AOna    A    T        0      0        2 
  14 chr14_57507696     ASom    A    T        0      0        2 
  14 chr14_57507696     HCab    A    T        0      0        2 
  14 chr14_57507696     HPrz    A    T      0.5      1        2 
  14 chr14_57507696     ZBoe    A    T        0      0        2 
  14 chr14_57507696     ZGre    A    T        0      0        2 
  14 chr14_57507696     ZHar    A    T        0      0        2 
  14 chr14_57507696   Sample    A    T        0      0        2 
  14 chr14_57519675     AAsi    G    A        0      0        2 
  14 chr14_57519675     AKia    G    A        0      0        2 
  14 chr14_57519675     AOna    G    A        0      0        2 
  14 chr14_57519675     ASom    G    A        0      0        2 
  14 chr14_57519675     HCab    G    A        1      2        2 
  14 chr14_57519675     HPrz    G    A        1      2        2 
  14 chr14_57519675     ZBoe    G    A        0      0        2 
  14 chr14_57519675     ZGre    G    A        0      0        2 
  14 chr14_57519675     ZHar    G    A        0      0        2 
  14 chr14_57519675   Sample    G    A        0      0        2 
  14 chr14_57524049     AAsi    C    G        0      0        2 
  14 chr14_57524049     AKia    C    G        0      0        2 
  14 chr14_57524049     AOna    C    G        0      0        2 
  14 chr14_57524049     ASom    C    G        0      0        2 
  14 chr14_57524049     HCab    C    G        0      0        2 
  14 chr14_57524049     HPrz    C    G        0      0        2 
  14 chr14_57524049     ZBoe    C    G        0      0        2 
  14 chr14_57524049     ZGre    C    G        0      0        2 
  14 chr14_57524049     ZHar    C    G        1      2        2 
  14 chr14_57524049   Sample    C    G        0      0        2 
  14 chr14_57524206     AAsi    G    A        1      2        2 
  14 chr14_57524206     AKia    G    A        0      0        2 
  14 chr14_57524206     AOna    G    A        0      0        2 
  14 chr14_57524206     ASom    G    A        1      2        2 
  14 chr14_57524206     HCab    G    A        0      0        2 
  14 chr14_57524206     HPrz    G    A        0      0        2 
  14 chr14_57524206     ZBoe    G    A        0      0        2 
  14 chr14_57524206     ZGre    G    A        0      0        2 
  14 chr14_57524206     ZHar    G    A        0      0        2 
  14 chr14_57524206   Sample    G    A        1      2        2 
  14 chr14_57524931     AAsi    C    T        0      0        2 
  14 chr14_57524931     AKia    C    T        0      0        2 
  14 chr14_57524931     AOna    C    T        0      0        2 
  14 chr14_57524931     ASom    C    T        0      0        2 
  14 chr14_57524931     HCab    C    T        1      2        2 
  14 chr14_57524931     HPrz    C    T        1      2        2 
  14 chr14_57524931     ZBoe    C    T        0      0        2 
  14 chr14_57524931     ZGre    C    T        0      0        2 
  14 chr14_57524931     ZHar    C    T        0      0        2 
  14 chr14_57524931   Sample    C    T        0      0        2 
  14 chr14_57525097     AAsi    A    G        0      0        2 
  14 chr14_57525097     AKia    A    G        0      0        2 
  14 chr14_57525097     AOna    A    G        0      0        2 
  14 chr14_57525097     ASom    A    G        0      0        2 
  14 chr14_57525097     HCab    A    G        0      0        2 
  14 chr14_57525097     HPrz    A    G        0      0        2 
  14 chr14_57525097     ZBoe    A    G        0      0        2 
  14 chr14_57525097     ZGre    A    G        0      0        2 
  14 chr14_57525097     ZHar    A    G        1      2        2 
  14 chr14_57525097   Sample    A    G        0      0        2 
  14 chr14_57525507     AAsi    C    T        0      0        2 
  14 chr14_57525507     AKia    C    T        0      0        2 
  14 chr14_57525507     AOna    C    T        0      0        2 
  14 chr14_57525507     ASom    C    T        0      0        2 
  14 chr14_57525507     HCab    C    T        0      0        2 
  14 chr14_57525507     HPrz    C    T        0      0        2 
  14 chr14_57525507     ZBoe    C    T        0      0        2 
  14 chr14_57525507     ZGre    C    T      0.5      1        2 
  14 chr14_57525507     ZHar    C    T        0      0        2 
  14 chr14_57525507   Sample    C    T        0      0        2 
  14 chr14_57530380     AAsi    G    A        0      0        2 
  14 chr14_57530380     AKia    G    A        0      0        2 
  14 chr14_57530380     AOna    G    A        0      0        2 
  14 chr14_57530380     ASom    G    A        0      0        2 
  14 chr14_57530380     HCab    G    A        0      0        2 
  14 chr14_57530380     HPrz    G    A        0      0        2 
  14 chr14_57530380     ZBoe    G    A        1      2        2 
  14 chr14_57530380     ZGre    G    A        0      0        2 
  14 chr14_57530380     ZHar    G    A        0      0        2 
  14 chr14_57530380   Sample    G    A        0      0        2 
  14 chr14_57532234     AAsi    A    G        0      0        2 
  14 chr14_57532234     AKia    A    G        0      0        2 
  14 chr14_57532234     AOna    A    G        0      0        2 
  14 chr14_57532234     ASom    A    G        0      0        2 
  14 chr14_57532234     HCab    A    G        0      0        2 
  14 chr14_57532234     HPrz    A    G        0      0        2 
  14 chr14_57532234     ZBoe    A    G        0      0        2 
  14 chr14_57532234     ZGre    A    G      0.5      1        2 
  14 chr14_57532234     ZHar    A    G        0      0        2 
  14 chr14_57532234   Sample    A    G        0      0        2 
  14 chr14_57533528     AAsi    C    A        0      0        2 
  14 chr14_57533528     AKia    C    A        0      0        2 
  14 chr14_57533528     AOna    C    A        0      0        2 
  14 chr14_57533528     ASom    C    A        0      0        2 
  14 chr14_57533528     HCab    C    A        0      0        2 
  14 chr14_57533528     HPrz    C    A        0      0        2 
  14 chr14_57533528     ZBoe    C    A      0.5      1        2 
  14 chr14_57533528     ZGre    C    A        0      0        2 
  14 chr14_57533528     ZHar    C    A        0      0        2 
  14 chr14_57533528   Sample    C    A        0      0        2 
  14 chr14_57548419     AAsi    C    A        0      0        2 
  14 chr14_57548419     AKia    C    A        0      0        2 
  14 chr14_57548419     AOna    C    A        0      0        2 
  14 chr14_57548419     ASom    C    A        0      0        2 
  14 chr14_57548419     HCab    C    A        0      0        2 
  14 chr14_57548419     HPrz    C    A        0      0        2 
  14 chr14_57548419     ZBoe    C    A      0.5      1        2 
  14 chr14_57548419     ZGre    C    A        0      0        2 
  14 chr14_57548419     ZHar    C    A        0      0        2 
  14 chr14_57548419   Sample    C    A        0      0        2 
  14 chr14_57552846     AAsi    T    C        0      0        2 
  14 chr14_57552846     AKia    T    C        0      0        2 
  14 chr14_57552846     AOna    T    C        0      0        2 
  14 chr14_57552846     ASom    T    C        0      0        2 
  14 chr14_57552846     HCab    T    C        0      0        2 
  14 chr14_57552846     HPrz    T    C        0      0        2 
  14 chr14_57552846     ZBoe    T    C        1      2        2 
  14 chr14_57552846     ZGre    T    C        0      0        2 
  14 chr14_57552846     ZHar    T    C        0      0        2 
  14 chr14_57552846   Sample    T    C        0      0        2 
  14 chr14_57562701     AAsi    G    A        0      0        2 
  14 chr14_57562701     AKia    G    A        0      0        2 
  14 chr14_57562701     AOna    G    A        0      0        2 
  14 chr14_57562701     ASom    G    A        0      0        2 
  14 chr14_57562701     HCab    G    A        0      0        2 
  14 chr14_57562701     HPrz    G    A        0      0        2 
  14 chr14_57562701     ZBoe    G    A        0      0        2 
  14 chr14_57562701     ZGre    G    A        0      0        2 
  14 chr14_57562701     ZHar    G    A        1      2        2 
  14 chr14_57562701   Sample    G    A        0      0        2 
  14 chr14_57563775     AAsi    A    G        0      0        2 
  14 chr14_57563775     AKia    A    G        0      0        2 
  14 chr14_57563775     AOna    A    G        1      2        2 
  14 chr14_57563775     ASom    A    G        0      0        2 
  14 chr14_57563775     HCab    A    G        0      0        2 
  14 chr14_57563775     HPrz    A    G        0      0        2 
  14 chr14_57563775     ZBoe    A    G        0      0        2 
  14 chr14_57563775     ZGre    A    G        0      0        2 
  14 chr14_57563775     ZHar    A    G        0      0        2 
  14 chr14_57563775   Sample    A    G        0      0        2 
  14 chr14_57571914     AAsi    T    C        0      0        2 
  14 chr14_57571914     AKia    T    C      0.5      1        2 
  14 chr14_57571914     AOna    T    C        1      2        2 
  14 chr14_57571914     ASom    T    C        0      0        2 
  14 chr14_57571914     HCab    T    C        0      0        2 
  14 chr14_57571914     HPrz    T    C        0      0        2 
  14 chr14_57571914     ZBoe    T    C        0      0        2 
  14 chr14_57571914     ZGre    T    C        0      0        2 
  14 chr14_57571914     ZHar    T    C        0      0        2 
  14 chr14_57571914   Sample    T    C        0      0        2 
  14 chr14_57578315     AAsi    A    G        0      0        2 
  14 chr14_57578315     AKia    A    G        1      2        2 
  14 chr14_57578315     AOna    A    G        0      0        2 
  14 chr14_57578315     ASom    A    G        0      0        2 
  14 chr14_57578315     HCab    A    G        0      0        2 
  14 chr14_57578315     HPrz    A    G        0      0        2 
  14 chr14_57578315     ZBoe    A    G        0      0        2 
  14 chr14_57578315     ZGre    A    G        0      0        2 
  14 chr14_57578315     ZHar    A    G        0      0        2 
  14 chr14_57578315   Sample    A    G        0      0        2 
  14 chr14_57579509     AAsi    T    G        0      0        2 
  14 chr14_57579509     AKia    T    G        0      0        2 
  14 chr14_57579509     AOna    T    G        0      0        2 
  14 chr14_57579509     ASom    T    G        0      0        2 
  14 chr14_57579509     HCab    T    G        1      2        2 
  14 chr14_57579509     HPrz    T    G        1      2        2 
  14 chr14_57579509     ZBoe    T    G        0      0        2 
  14 chr14_57579509     ZGre    T    G        0      0        2 
  14 chr14_57579509     ZHar    T    G        0      0        2 
  14 chr14_57579509   Sample    T    G        0      0        2 
  14 chr14_57585700     AAsi    T    C        0      0        2 
  14 chr14_57585700     AKia    T    C        0      0        2 
  14 chr14_57585700     AOna    T    C        0      0        2 
  14 chr14_57585700     ASom    T    C        0      0        2 
  14 chr14_57585700     HCab    T    C        0      0        2 
  14 chr14_57585700     HPrz    T    C        0      0        2 
  14 chr14_57585700     ZBoe    T    C        0      0        2 
  14 chr14_57585700     ZGre    T    C        0      0        2 
  14 chr14_57585700     ZHar    T    C        1      2        2 
  14 chr14_57585700   Sample    T    C        0      0        2 
  14 chr14_57589218     AAsi    T    C        0      0        2 
  14 chr14_57589218     AKia    T    C        0      0        2 
  14 chr14_57589218     AOna    T    C        0      0        2 
  14 chr14_57589218     ASom    T    C        0      0        2 
  14 chr14_57589218     HCab    T    C        0      0        2 
  14 chr14_57589218     HPrz    T    C        0      0        2 
  14 chr14_57589218     ZBoe    T    C      0.5      1        2 
  14 chr14_57589218     ZGre    T    C        0      0        2 
  14 chr14_57589218     ZHar    T    C        0      0        2 
  14 chr14_57589218   Sample    T    C        0      0        2 
  14 chr14_57590625     AAsi    T    C        0      0        2 
  14 chr14_57590625     AKia    T    C        0      0        2 
  14 chr14_57590625     AOna    T    C        0      0        2 
  14 chr14_57590625     ASom    T    C        0      0        2 
  14 chr14_57590625     HCab    T    C        0      0        2 
  14 chr14_57590625     HPrz    T    C        0      0        2 
  14 chr14_57590625     ZBoe    T    C      0.5      1        2 
  14 chr14_57590625     ZGre    T    C        0      0        2 
  14 chr14_57590625     ZHar    T    C        0      0        2 
  14 chr14_57590625   Sample    T    C        0      0        2 
  14 chr14_57591338     AAsi    T    C        0      0        2 
  14 chr14_57591338     AKia    T    C        0      0        2 
  14 chr14_57591338     AOna    T    C        0      0        2 
  14 chr14_57591338     ASom    T    C        0      0        2 
  14 chr14_57591338     HCab    T    C        0      0        2 
  14 chr14_57591338     HPrz    T    C        0      0        2 
  14 chr14_57591338     ZBoe    T    C      0.5      1        2 
  14 chr14_57591338     ZGre    T    C        0      0        2 
  14 chr14_57591338     ZHar    T    C        0      0        2 
  14 chr14_57591338   Sample    T    C        0      0        2 
  14 chr14_57597613     AAsi    A    G        0      0        2 
  14 chr14_57597613     AKia    A    G        0      0        2 
  14 chr14_57597613     AOna    A    G        0      0        2 
  14 chr14_57597613     ASom    A    G        0      0        2 
  14 chr14_57597613     HCab    A    G        1      2        2 
  14 chr14_57597613     HPrz    A    G        1      2        2 
  14 chr14_57597613     ZBoe    A    G        0      0        2 
  14 chr14_57597613     ZGre    A    G        0      0        2 
  14 chr14_57597613     ZHar    A    G        0      0        2 
  14 chr14_57597613   Sample    A    G        0      0        2 
  14 chr14_57599220     AAsi    A    G        0      0        2 
  14 chr14_57599220     AKia    A    G        0      0        2 
  14 chr14_57599220     AOna    A    G        0      0        2 
  14 chr14_57599220     ASom    A    G        0      0        2 
  14 chr14_57599220     HCab    A    G        0      0        2 
  14 chr14_57599220     HPrz    A    G        0      0        2 
  14 chr14_57599220     ZBoe    A    G        0      0        2 
  14 chr14_57599220     ZGre    A    G      0.5      1        2 
  14 chr14_57599220     ZHar    A    G        0      0        2 
  14 chr14_57599220   Sample    A    G        0      0        2 
  14 chr14_57601399     AAsi    C    A        0      0        2 
  14 chr14_57601399     AKia    C    A        0      0        2 
  14 chr14_57601399     AOna    C    A        0      0        2 
  14 chr14_57601399     ASom    C    A        0      0        2 
  14 chr14_57601399     HCab    C    A        0      0        2 
  14 chr14_57601399     HPrz    C    A        0      0        2 
  14 chr14_57601399     ZBoe    C    A        0      0        2 
  14 chr14_57601399     ZGre    C    A        1      2        2 
  14 chr14_57601399     ZHar    C    A        0      0        2 
  14 chr14_57601399   Sample    C    A        0      0        2 
  14 chr14_57605157     AAsi    T    C        0      0        2 
  14 chr14_57605157     AKia    T    C        0      0        2 
  14 chr14_57605157     AOna    T    C        1      2        2 
  14 chr14_57605157     ASom    T    C        0      0        2 
  14 chr14_57605157     HCab    T    C        1      2        2 
  14 chr14_57605157     HPrz    T    C        1      2        2 
  14 chr14_57605157     ZBoe    T    C        0      0        2 
  14 chr14_57605157     ZGre    T    C        0      0        2 
  14 chr14_57605157     ZHar    T    C        0      0        2 
  14 chr14_57605157   Sample    T    C        0      0        2 
  14 chr14_57612686     AAsi    A    T        0      0        2 
  14 chr14_57612686     AKia    A    T        0      0        2 
  14 chr14_57612686     AOna    A    T        0      0        2 
  14 chr14_57612686     ASom    A    T        0      0        2 
  14 chr14_57612686     HCab    A    T        1      2        2 
  14 chr14_57612686     HPrz    A    T        1      2        2 
  14 chr14_57612686     ZBoe    A    T        0      0        2 
  14 chr14_57612686     ZGre    A    T        0      0        2 
  14 chr14_57612686     ZHar    A    T        0      0        2 
  14 chr14_57612686   Sample    A    T        0      0        2 
  14 chr14_57626372     AAsi    A    T        0      0        2 
  14 chr14_57626372     AKia    A    T        0      0        2 
  14 chr14_57626372     AOna    A    T        0      0        2 
  14 chr14_57626372     ASom    A    T        0      0        2 
  14 chr14_57626372     HCab    A    T        0      0        2 
  14 chr14_57626372     HPrz    A    T      0.5      1        2 
  14 chr14_57626372     ZBoe    A    T        0      0        2 
  14 chr14_57626372     ZGre    A    T        0      0        2 
  14 chr14_57626372     ZHar    A    T        0      0        2 
  14 chr14_57626372   Sample    A    T        0      0        2 
  14 chr14_57627507     AAsi    A    T        0      0        2 
  14 chr14_57627507     AKia    A    T        0      0        2 
  14 chr14_57627507     AOna    A    T        0      0        2 
  14 chr14_57627507     ASom    A    T        0      0        2 
  14 chr14_57627507     HCab    A    T        1      2        2 
  14 chr14_57627507     HPrz    A    T        1      2        2 
  14 chr14_57627507     ZBoe    A    T        0      0        2 
  14 chr14_57627507     ZGre    A    T        0      0        2 
  14 chr14_57627507     ZHar    A    T        0      0        2 
  14 chr14_57627507   Sample    A    T        0      0        2 
  14 chr14_57629858     AAsi    T    C        0      0        2 
  14 chr14_57629858     AKia    T    C        0      0        2 
  14 chr14_57629858     AOna    T    C        0      0        2 
  14 chr14_57629858     ASom    T    C        0      0        2 
  14 chr14_57629858     HCab    T    C        1      2        2 
  14 chr14_57629858     HPrz    T    C        1      2        2 
  14 chr14_57629858     ZBoe    T    C        0      0        2 
  14 chr14_57629858     ZGre    T    C        0      0        2 
  14 chr14_57629858     ZHar    T    C        0      0        2 
  14 chr14_57629858   Sample    T    C        0      0        2 
  14 chr14_57635366     AAsi    A    C        0      0        2 
  14 chr14_57635366     AKia    A    C        0      0        2 
  14 chr14_57635366     AOna    A    C        0      0        2 
  14 chr14_57635366     ASom    A    C        1      2        2 
  14 chr14_57635366     HCab    A    C        0      0        2 
  14 chr14_57635366     HPrz    A    C        0      0        2 
  14 chr14_57635366     ZBoe    A    C        0      0        2 
  14 chr14_57635366     ZGre    A    C        0      0        2 
  14 chr14_57635366     ZHar    A    C        0      0        2 
  14 chr14_57635366   Sample    A    C        0      0        2 
  14 chr14_57641819     AAsi    G    A        0      0        2 
  14 chr14_57641819     AKia    G    A        0      0        2 
  14 chr14_57641819     AOna    G    A        0      0        2 
  14 chr14_57641819     ASom    G    A        0      0        2 
  14 chr14_57641819     HCab    G    A      0.5      1        2 
  14 chr14_57641819     HPrz    G    A        0      0        2 
  14 chr14_57641819     ZBoe    G    A        0      0        2 
  14 chr14_57641819     ZGre    G    A        0      0        2 
  14 chr14_57641819     ZHar    G    A        0      0        2 
  14 chr14_57641819   Sample    G    A        0      0        2 
  14 chr14_57646945     AAsi    G    A        0      0        2 
  14 chr14_57646945     AKia    G    A      0.5      1        2 
  14 chr14_57646945     AOna    G    A        1      2        2 
  14 chr14_57646945     ASom    G    A        0      0        2 
  14 chr14_57646945     HCab    G    A        0      0        2 
  14 chr14_57646945     HPrz    G    A        0      0        2 
  14 chr14_57646945     ZBoe    G    A        0      0        2 
  14 chr14_57646945     ZGre    G    A        0      0        2 
  14 chr14_57646945     ZHar    G    A        0      0        2 
  14 chr14_57646945   Sample    G    A        0      0        2 
  14 chr14_57649467     AAsi    A    C        0      0        2 
  14 chr14_57649467     AKia    A    C        0      0        2 
  14 chr14_57649467     AOna    A    C        0      0        2 
  14 chr14_57649467     ASom    A    C        0      0        2 
  14 chr14_57649467     HCab    A    C        0      0        2 
  14 chr14_57649467     HPrz    A    C        0      0        2 
  14 chr14_57649467     ZBoe    A    C        0      0        2 
  14 chr14_57649467     ZGre    A    C        0      0        2 
  14 chr14_57649467     ZHar    A    C        1      2        2 
  14 chr14_57649467   Sample    A    C        0      0        2 
  14 chr14_57650704     AAsi    A    G        0      0        2 
  14 chr14_57650704     AKia    A    G        0      0        2 
  14 chr14_57650704     AOna    A    G        0      0        2 
  14 chr14_57650704     ASom    A    G        0      0        2 
  14 chr14_57650704     HCab    A    G        0      0        2 
  14 chr14_57650704     HPrz    A    G        1      2        2 
  14 chr14_57650704     ZBoe    A    G        0      0        2 
  14 chr14_57650704     ZGre    A    G        0      0        2 
  14 chr14_57650704     ZHar    A    G        0      0        2 
  14 chr14_57650704   Sample    A    G        0      0        2 
  14 chr14_57651020     AAsi    T    G        0      0        2 
  14 chr14_57651020     AKia    T    G        0      0        2 
  14 chr14_57651020     AOna    T    G        0      0        2 
  14 chr14_57651020     ASom    T    G        0      0        2 
  14 chr14_57651020     HCab    T    G        1      2        2 
  14 chr14_57651020     HPrz    T    G        1      2        2 
  14 chr14_57651020     ZBoe    T    G        0      0        2 
  14 chr14_57651020     ZGre    T    G        0      0        2 
  14 chr14_57651020     ZHar    T    G        0      0        2 
  14 chr14_57651020   Sample    T    G        0      0        2 
  14 chr14_57651602     AAsi    C    G        0      0        2 
  14 chr14_57651602     AKia    C    G        0      0        2 
  14 chr14_57651602     AOna    C    G        0      0        2 
  14 chr14_57651602     ASom    C    G        0      0        2 
  14 chr14_57651602     HCab    C    G        1      2        2 
  14 chr14_57651602     HPrz    C    G        1      2        2 
  14 chr14_57651602     ZBoe    C    G        0      0        2 
  14 chr14_57651602     ZGre    C    G        0      0        2 
  14 chr14_57651602     ZHar    C    G        0      0        2 
  14 chr14_57651602   Sample    C    G        0      0        2 
  14 chr14_57657496     AAsi    T    A        0      0        2 
  14 chr14_57657496     AKia    T    A        0      0        2 
  14 chr14_57657496     AOna    T    A        0      0        2 
  14 chr14_57657496     ASom    T    A        0      0        2 
  14 chr14_57657496     HCab    T    A      0.5      1        2 
  14 chr14_57657496     HPrz    T    A        1      2        2 
  14 chr14_57657496     ZBoe    T    A        0      0        2 
  14 chr14_57657496     ZGre    T    A        0      0        2 
  14 chr14_57657496     ZHar    T    A        0      0        2 
  14 chr14_57657496   Sample    T    A        0      0        2 
  14 chr14_57662715     AAsi    C    G        0      0        2 
  14 chr14_57662715     AKia    C    G        0      0        2 
  14 chr14_57662715     AOna    C    G        0      0        2 
  14 chr14_57662715     ASom    C    G        0      0        2 
  14 chr14_57662715     HCab    C    G        0      0        2 
  14 chr14_57662715     HPrz    C    G        0      0        2 
  14 chr14_57662715     ZBoe    C    G        0      0        2 
  14 chr14_57662715     ZGre    C    G      0.5      1        2 
  14 chr14_57662715     ZHar    C    G        0      0        2 
  14 chr14_57662715   Sample    C    G        0      0        2 
  14 chr14_57672809     AAsi    G    A        1      2        2 
  14 chr14_57672809     AKia    G    A        0      0        2 
  14 chr14_57672809     AOna    G    A        0      0        2 
  14 chr14_57672809     ASom    G    A        1      2        2 
  14 chr14_57672809     HCab    G    A        0      0        2 
  14 chr14_57672809     HPrz    G    A        0      0        2 
  14 chr14_57672809     ZBoe    G    A        0      0        2 
  14 chr14_57672809     ZGre    G    A        0      0        2 
  14 chr14_57672809     ZHar    G    A        0      0        2 
  14 chr14_57672809   Sample    G    A        1      2        2 
  14 chr14_57676018     AAsi    C    T        0      0        2 
  14 chr14_57676018     AKia    C    T      0.5      1        2 
  14 chr14_57676018     AOna    C    T        0      0        2 
  14 chr14_57676018     ASom    C    T        0      0        2 
  14 chr14_57676018     HCab    C    T        0      0        2 
  14 chr14_57676018     HPrz    C    T        0      0        2 
  14 chr14_57676018     ZBoe    C    T        0      0        2 
  14 chr14_57676018     ZGre    C    T        0      0        2 
  14 chr14_57676018     ZHar    C    T        0      0        2 
  14 chr14_57676018   Sample    C    T        0      0        2 
  14 chr14_57677644     AAsi    A    G        0      0        2 
  14 chr14_57677644     AKia    A    G        0      0        2 
  14 chr14_57677644     AOna    A    G        0      0        2 
  14 chr14_57677644     ASom    A    G        0      0        2 
  14 chr14_57677644     HCab    A    G        0      0        2 
  14 chr14_57677644     HPrz    A    G      0.5      1        2 
  14 chr14_57677644     ZBoe    A    G        0      0        2 
  14 chr14_57677644     ZGre    A    G        0      0        2 
  14 chr14_57677644     ZHar    A    G        0      0        2 
  14 chr14_57677644   Sample    A    G        0      0        2 
  14 chr14_57686124     AAsi    G    T        0      0        2 
  14 chr14_57686124     AKia    G    T        0      0        2 
  14 chr14_57686124     AOna    G    T        0      0        2 
  14 chr14_57686124     ASom    G    T        0      0        2 
  14 chr14_57686124     HCab    G    T        1      2        2 
  14 chr14_57686124     HPrz    G    T        1      2        2 
  14 chr14_57686124     ZBoe    G    T        0      0        2 
  14 chr14_57686124     ZGre    G    T        0      0        2 
  14 chr14_57686124     ZHar    G    T        0      0        2 
  14 chr14_57686124   Sample    G    T        0      0        2 
  14 chr14_57686751     AAsi    T    C        0      0        2 
  14 chr14_57686751     AKia    T    C        0      0        2 
  14 chr14_57686751     AOna    T    C        0      0        2 
  14 chr14_57686751     ASom    T    C        0      0        2 
  14 chr14_57686751     HCab    T    C      0.5      1        2 
  14 chr14_57686751     HPrz    T    C        1      2        2 
  14 chr14_57686751     ZBoe    T    C        0      0        2 
  14 chr14_57686751     ZGre    T    C        0      0        2 
  14 chr14_57686751     ZHar    T    C        0      0        2 
  14 chr14_57686751   Sample    T    C        0      0        2 
  14 chr14_57700397     AAsi    G    A        0      0        2 
  14 chr14_57700397     AKia    G    A        0      0        2 
  14 chr14_57700397     AOna    G    A        0      0        2 
  14 chr14_57700397     ASom    G    A        0      0        2 
  14 chr14_57700397     HCab    G    A        0      0        2 
  14 chr14_57700397     HPrz    G    A        0      0        2 
  14 chr14_57700397     ZBoe    G    A        0      0        2 
  14 chr14_57700397     ZGre    G    A      0.5      1        2 
  14 chr14_57700397     ZHar    G    A        0      0        2 
  14 chr14_57700397   Sample    G    A        0      0        2 
  14 chr14_57702926     AAsi    T    C        0      0        2 
  14 chr14_57702926     AKia    T    C        0      0        2 
  14 chr14_57702926     AOna    T    C        0      0        2 
  14 chr14_57702926     ASom    T    C        0      0        2 
  14 chr14_57702926     HCab    T    C        1      2        2 
  14 chr14_57702926     HPrz    T    C        1      2        2 
  14 chr14_57702926     ZBoe    T    C        0      0        2 
  14 chr14_57702926     ZGre    T    C        0      0        2 
  14 chr14_57702926     ZHar    T    C        0      0        2 
  14 chr14_57702926   Sample    T    C        0      0        2 
  14 chr14_57703315     AAsi    T    C        0      0        2 
  14 chr14_57703315     AKia    T    C        0      0        2 
  14 chr14_57703315     AOna    T    C        0      0        2 
  14 chr14_57703315     ASom    T    C        0      0        2 
  14 chr14_57703315     HCab    T    C        0      0        2 
  14 chr14_57703315     HPrz    T    C        0      0        2 
  14 chr14_57703315     ZBoe    T    C      0.5      1        2 
  14 chr14_57703315     ZGre    T    C        0      0        2 
  14 chr14_57703315     ZHar    T    C        0      0        2 
  14 chr14_57703315   Sample    T    C        0      0        2 
  14 chr14_57705102     AAsi    G    A        0      0        2 
  14 chr14_57705102     AKia    G    A        0      0        2 
  14 chr14_57705102     AOna    G    A        0      0        2 
  14 chr14_57705102     ASom    G    A        0      0        2 
  14 chr14_57705102     HCab    G    A        1      2        2 
  14 chr14_57705102     HPrz    G    A        1      2        2 
  14 chr14_57705102     ZBoe    G    A        0      0        2 
  14 chr14_57705102     ZGre    G    A        0      0        2 
  14 chr14_57705102     ZHar    G    A        0      0        2 
  14 chr14_57705102   Sample    G    A        0      0        2 
  14 chr14_57706538     AAsi    C    T        0      0        2 
  14 chr14_57706538     AKia    C    T        0      0        2 
  14 chr14_57706538     AOna    C    T        0      0        2 
  14 chr14_57706538     ASom    C    T        0      0        2 
  14 chr14_57706538     HCab    C    T        0      0        2 
  14 chr14_57706538     HPrz    C    T        0      0        2 
  14 chr14_57706538     ZBoe    C    T        0      0        2 
  14 chr14_57706538     ZGre    C    T        0      0        2 
  14 chr14_57706538     ZHar    C    T        1      2        2 
  14 chr14_57706538   Sample    C    T        0      0        2 
  14 chr14_57706539     AAsi    C    T        0      0        2 
  14 chr14_57706539     AKia    C    T        1      2        2 
  14 chr14_57706539     AOna    C    T        0      0        2 
  14 chr14_57706539     ASom    C    T        0      0        2 
  14 chr14_57706539     HCab    C    T        0      0        2 
  14 chr14_57706539     HPrz    C    T        0      0        2 
  14 chr14_57706539     ZBoe    C    T        0      0        2 
  14 chr14_57706539     ZGre    C    T        0      0        2 
  14 chr14_57706539     ZHar    C    T        0      0        2 
  14 chr14_57706539   Sample    C    T        0      0        2 
  14 chr14_57706567     AAsi    C    T        0      0        2 
  14 chr14_57706567     AKia    C    T        0      0        2 
  14 chr14_57706567     AOna    C    T        0      0        2 
  14 chr14_57706567     ASom    C    T        0      0        2 
  14 chr14_57706567     HCab    C    T      0.5      1        2 
  14 chr14_57706567     HPrz    C    T        0      0        2 
  14 chr14_57706567     ZBoe    C    T        0      0        2 
  14 chr14_57706567     ZGre    C    T        0      0        2 
  14 chr14_57706567     ZHar    C    T        0      0        2 
  14 chr14_57706567   Sample    C    T        0      0        2 
  14 chr14_57706626     AAsi    C    A        0      0        2 
  14 chr14_57706626     AKia    C    A        1      2        2 
  14 chr14_57706626     AOna    C    A        0      0        2 
  14 chr14_57706626     ASom    C    A        0      0        2 
  14 chr14_57706626     HCab    C    A        0      0        2 
  14 chr14_57706626     HPrz    C    A        0      0        2 
  14 chr14_57706626     ZBoe    C    A        0      0        2 
  14 chr14_57706626     ZGre    C    A        0      0        2 
  14 chr14_57706626     ZHar    C    A        0      0        2 
  14 chr14_57706626   Sample    C    A        0      0        2 
  14 chr14_57738016     AAsi    T    C        0      0        2 
  14 chr14_57738016     AKia    T    C        0      0        2 
  14 chr14_57738016     AOna    T    C        0      0        2 
  14 chr14_57738016     ASom    T    C        0      0        2 
  14 chr14_57738016     HCab    T    C        1      2        2 
  14 chr14_57738016     HPrz    T    C        1      2        2 
  14 chr14_57738016     ZBoe    T    C        0      0        2 
  14 chr14_57738016     ZGre    T    C        0      0        2 
  14 chr14_57738016     ZHar    T    C        0      0        2 
  14 chr14_57738016   Sample    T    C        0      0        2 
  14 chr14_57743049     AAsi    A    G        1      2        2 
  14 chr14_57743049     AKia    A    G        0      0        2 
  14 chr14_57743049     AOna    A    G        0      0        2 
  14 chr14_57743049     ASom    A    G        1      2        2 
  14 chr14_57743049     HCab    A    G        0      0        2 
  14 chr14_57743049     HPrz    A    G        0      0        2 
  14 chr14_57743049     ZBoe    A    G        1      2        2 
  14 chr14_57743049     ZGre    A    G        1      2        2 
  14 chr14_57743049     ZHar    A    G        0      0        2 
  14 chr14_57743049   Sample    A    G        1      2        2 
  14 chr14_57752089     AAsi    A    G        0      0        2 
  14 chr14_57752089     AKia    A    G        0      0        2 
  14 chr14_57752089     AOna    A    G        0      0        2 
  14 chr14_57752089     ASom    A    G        0      0        2 
  14 chr14_57752089     HCab    A    G        0      0        2 
  14 chr14_57752089     HPrz    A    G        0      0        2 
  14 chr14_57752089     ZBoe    A    G        0      0        2 
  14 chr14_57752089     ZGre    A    G      0.5      1        2 
  14 chr14_57752089     ZHar    A    G        0      0        2 
  14 chr14_57752089   Sample    A    G        0      0        2 
  14 chr14_57756502     AAsi    C    G        0      0        2 
  14 chr14_57756502     AKia    C    G        0      0        2 
  14 chr14_57756502     AOna    C    G        0      0        2 
  14 chr14_57756502     ASom    C    G        0      0        2 
  14 chr14_57756502     HCab    C    G        1      2        2 
  14 chr14_57756502     HPrz    C    G        1      2        2 
  14 chr14_57756502     ZBoe    C    G        0      0        2 
  14 chr14_57756502     ZGre    C    G        0      0        2 
  14 chr14_57756502     ZHar    C    G        0      0        2 
  14 chr14_57756502   Sample    C    G        0      0        2 
  14 chr14_57762411     AAsi    A    G        0      0        2 
  14 chr14_57762411     AKia    A    G        0      0        2 
  14 chr14_57762411     AOna    A    G        0      0        2 
  14 chr14_57762411     ASom    A    G        1      2        2 
  14 chr14_57762411     HCab    A    G        0      0        2 
  14 chr14_57762411     HPrz    A    G        0      0        2 
  14 chr14_57762411     ZBoe    A    G        0      0        2 
  14 chr14_57762411     ZGre    A    G        0      0        2 
  14 chr14_57762411     ZHar    A    G        0      0        2 
  14 chr14_57762411   Sample    A    G        0      0        2 
  14 chr14_57767882     AAsi    G    A        0      0        2 
  14 chr14_57767882     AKia    G    A        0      0        2 
  14 chr14_57767882     AOna    G    A        0      0        2 
  14 chr14_57767882     ASom    G    A        0      0        2 
  14 chr14_57767882     HCab    G    A        0      0        2 
  14 chr14_57767882     HPrz    G    A        0      0        2 
  14 chr14_57767882     ZBoe    G    A        0      0        2 
  14 chr14_57767882     ZGre    G    A        0      0        2 
  14 chr14_57767882     ZHar    G    A        1      2        2 
  14 chr14_57767882   Sample    G    A        0      0        2 
  14 chr14_57768117     AAsi    A    C        0      0        2 
  14 chr14_57768117     AKia    A    C        0      0        2 
  14 chr14_57768117     AOna    A    C        0      0        2 
  14 chr14_57768117     ASom    A    C        0      0        2 
  14 chr14_57768117     HCab    A    C        1      2        2 
  14 chr14_57768117     HPrz    A    C        1      2        2 
  14 chr14_57768117     ZBoe    A    C        0      0        2 
  14 chr14_57768117     ZGre    A    C        0      0        2 
  14 chr14_57768117     ZHar    A    C        0      0        2 
  14 chr14_57768117   Sample    A    C        0      0        2 
  14 chr14_57773087     AAsi    G    C        0      0        2 
  14 chr14_57773087     AKia    G    C        0      0        2 
  14 chr14_57773087     AOna    G    C        0      0        2 
  14 chr14_57773087     ASom    G    C        0      0        2 
  14 chr14_57773087     HCab    G    C        0      0        2 
  14 chr14_57773087     HPrz    G    C        0      0        2 
  14 chr14_57773087     ZBoe    G    C        1      2        2 
  14 chr14_57773087     ZGre    G    C        0      0        2 
  14 chr14_57773087     ZHar    G    C        1      2        2 
  14 chr14_57773087   Sample    G    C        0      0        2 
  14 chr14_57774035     AAsi    C    T        0      0        2 
  14 chr14_57774035     AKia    C    T        0      0        2 
  14 chr14_57774035     AOna    C    T        0      0        2 
  14 chr14_57774035     ASom    C    T        0      0        2 
  14 chr14_57774035     HCab    C    T        0      0        2 
  14 chr14_57774035     HPrz    C    T      0.5      1        2 
  14 chr14_57774035     ZBoe    C    T        0      0        2 
  14 chr14_57774035     ZGre    C    T        0      0        2 
  14 chr14_57774035     ZHar    C    T        0      0        2 
  14 chr14_57774035   Sample    C    T        0      0        2 
  14 chr14_57777974     AAsi    T    G        0      0        2 
  14 chr14_57777974     AKia    T    G        0      0        2 
  14 chr14_57777974     AOna    T    G        0      0        2 
  14 chr14_57777974     ASom    T    G        0      0        2 
  14 chr14_57777974     HCab    T    G        0      0        2 
  14 chr14_57777974     HPrz    T    G        0      0        2 
  14 chr14_57777974     ZBoe    T    G        0      0        2 
  14 chr14_57777974     ZGre    T    G        0      0        2 
  14 chr14_57777974     ZHar    T    G        1      2        2 
  14 chr14_57777974   Sample    T    G        0      0        2 
  14 chr14_57782324     AAsi    T    A        0      0        2 
  14 chr14_57782324     AKia    T    A        0      0        2 
  14 chr14_57782324     AOna    T    A        0      0        2 
  14 chr14_57782324     ASom    T    A        0      0        2 
  14 chr14_57782324     HCab    T    A      0.5      1        2 
  14 chr14_57782324     HPrz    T    A        0      0        2 
  14 chr14_57782324     ZBoe    T    A        0      0        2 
  14 chr14_57782324     ZGre    T    A        0      0        2 
  14 chr14_57782324     ZHar    T    A        0      0        2 
  14 chr14_57782324   Sample    T    A        0      0        2 
  14 chr14_57792562     AAsi    A    T        0      0        2 
  14 chr14_57792562     AKia    A    T        0      0        2 
  14 chr14_57792562     AOna    A    T        0      0        2 
  14 chr14_57792562     ASom    A    T        0      0        2 
  14 chr14_57792562     HCab    A    T      0.5      1        2 
  14 chr14_57792562     HPrz    A    T        1      2        2 
  14 chr14_57792562     ZBoe    A    T        0      0        2 
  14 chr14_57792562     ZGre    A    T        0      0        2 
  14 chr14_57792562     ZHar    A    T        0      0        2 
  14 chr14_57792562   Sample    A    T        0      0        2 
  14 chr14_57801319     AAsi    G    A        0      0        2 
  14 chr14_57801319     AKia    G    A        0      0        2 
  14 chr14_57801319     AOna    G    A        0      0        2 
  14 chr14_57801319     ASom    G    A        0      0        2 
  14 chr14_57801319     HCab    G    A        1      2        2 
  14 chr14_57801319     HPrz    G    A        1      2        2 
  14 chr14_57801319     ZBoe    G    A        0      0        2 
  14 chr14_57801319     ZGre    G    A        0      0        2 
  14 chr14_57801319     ZHar    G    A        0      0        2 
  14 chr14_57801319   Sample    G    A        0      0        2 
  14 chr14_57810449     AAsi    C    G        0      0        2 
  14 chr14_57810449     AKia    C    G        0      0        2 
  14 chr14_57810449     AOna    C    G        0      0        2 
  14 chr14_57810449     ASom    C    G        0      0        2 
  14 chr14_57810449     HCab    C    G        0      0        2 
  14 chr14_57810449     HPrz    C    G        0      0        2 
  14 chr14_57810449     ZBoe    C    G      0.5      1        2 
  14 chr14_57810449     ZGre    C    G        0      0        2 
  14 chr14_57810449     ZHar    C    G        0      0        2 
  14 chr14_57810449   Sample    C    G        0      0        2 
  14 chr14_57811207     AAsi    G    A        0      0        2 
  14 chr14_57811207     AKia    G    A        1      2        2 
  14 chr14_57811207     AOna    G    A        0      0        2 
  14 chr14_57811207     ASom    G    A        0      0        2 
  14 chr14_57811207     HCab    G    A        0      0        2 
  14 chr14_57811207     HPrz    G    A        0      0        2 
  14 chr14_57811207     ZBoe    G    A        0      0        2 
  14 chr14_57811207     ZGre    G    A        0      0        2 
  14 chr14_57811207     ZHar    G    A        0      0        2 
  14 chr14_57811207   Sample    G    A        0      0        2 
  14 chr14_57811975     AAsi    G    T        0      0        2 
  14 chr14_57811975     AKia    G    T        0      0        2 
  14 chr14_57811975     AOna    G    T        0      0        2 
  14 chr14_57811975     ASom    G    T        0      0        2 
  14 chr14_57811975     HCab    G    T        1      2        2 
  14 chr14_57811975     HPrz    G    T        1      2        2 
  14 chr14_57811975     ZBoe    G    T        0      0        2 
  14 chr14_57811975     ZGre    G    T        0      0        2 
  14 chr14_57811975     ZHar    G    T        0      0        2 
  14 chr14_57811975   Sample    G    T        0      0        2 
  14 chr14_57812799     AAsi    A    G        0      0        2 
  14 chr14_57812799     AKia    A    G        0      0        2 
  14 chr14_57812799     AOna    A    G        0      0        2 
  14 chr14_57812799     ASom    A    G        0      0        2 
  14 chr14_57812799     HCab    A    G        0      0        2 
  14 chr14_57812799     HPrz    A    G        0      0        2 
  14 chr14_57812799     ZBoe    A    G        0      0        2 
  14 chr14_57812799     ZGre    A    G        0      0        2 
  14 chr14_57812799     ZHar    A    G      0.5      1        2 
  14 chr14_57812799   Sample    A    G        0      0        2 
  14 chr14_57817335     AAsi    T    C      0.5      1        2 
  14 chr14_57817335     AKia    T    C        0      0        2 
  14 chr14_57817335     AOna    T    C        0      0        2 
  14 chr14_57817335     ASom    T    C        0      0        2 
  14 chr14_57817335     HCab    T    C        0      0        2 
  14 chr14_57817335     HPrz    T    C        0      0        2 
  14 chr14_57817335     ZBoe    T    C        0      0        2 
  14 chr14_57817335     ZGre    T    C        0      0        2 
  14 chr14_57817335     ZHar    T    C        0      0        2 
  14 chr14_57817335   Sample    T    C        0      0        2 
  14 chr14_57824404     AAsi    T    C        0      0        2 
  14 chr14_57824404     AKia    T    C        1      2        2 
  14 chr14_57824404     AOna    T    C      0.5      1        2 
  14 chr14_57824404     ASom    T    C        0      0        2 
  14 chr14_57824404     HCab    T    C        0      0        2 
  14 chr14_57824404     HPrz    T    C        0      0        2 
  14 chr14_57824404     ZBoe    T    C        0      0        2 
  14 chr14_57824404     ZGre    T    C        0      0        2 
  14 chr14_57824404     ZHar    T    C        0      0        2 
  14 chr14_57824404   Sample    T    C        0      0        2 
  14 chr14_57828776     AAsi    C    T        0      0        2 
  14 chr14_57828776     AKia    C    T        0      0        2 
  14 chr14_57828776     AOna    C    T        0      0        2 
  14 chr14_57828776     ASom    C    T        0      0        2 
  14 chr14_57828776     HCab    C    T        0      0        2 
  14 chr14_57828776     HPrz    C    T        0      0        2 
  14 chr14_57828776     ZBoe    C    T        0      0        2 
  14 chr14_57828776     ZGre    C    T      0.5      1        2 
  14 chr14_57828776     ZHar    C    T        0      0        2 
  14 chr14_57828776   Sample    C    T        0      0        2 
  14 chr14_57830811     AAsi    T    C        0      0        2 
  14 chr14_57830811     AKia    T    C        1      2        2 
  14 chr14_57830811     AOna    T    C        1      2        2 
  14 chr14_57830811     ASom    T    C        0      0        2 
  14 chr14_57830811     HCab    T    C        0      0        2 
  14 chr14_57830811     HPrz    T    C        0      0        2 
  14 chr14_57830811     ZBoe    T    C        0      0        2 
  14 chr14_57830811     ZGre    T    C        0      0        2 
  14 chr14_57830811     ZHar    T    C        0      0        2 
  14 chr14_57830811   Sample    T    C        0      0        2 
  14 chr14_57833811     AAsi    T    G        0      0        2 
  14 chr14_57833811     AKia    T    G        0      0        2 
  14 chr14_57833811     AOna    T    G      0.5      1        2 
  14 chr14_57833811     ASom    T    G        0      0        2 
  14 chr14_57833811     HCab    T    G        0      0        2 
  14 chr14_57833811     HPrz    T    G        0      0        2 
  14 chr14_57833811     ZBoe    T    G        0      0        2 
  14 chr14_57833811     ZGre    T    G        0      0        2 
  14 chr14_57833811     ZHar    T    G        0      0        2 
  14 chr14_57833811   Sample    T    G        0      0        2 
  14 chr14_57839428     AAsi    T    C        0      0        2 
  14 chr14_57839428     AKia    T    C        0      0        2 
  14 chr14_57839428     AOna    T    C        0      0        2 
  14 chr14_57839428     ASom    T    C        0      0        2 
  14 chr14_57839428     HCab    T    C        1      2        2 
  14 chr14_57839428     HPrz    T    C        1      2        2 
  14 chr14_57839428     ZBoe    T    C        0      0        2 
  14 chr14_57839428     ZGre    T    C        0      0        2 
  14 chr14_57839428     ZHar    T    C        0      0        2 
  14 chr14_57839428   Sample    T    C        0      0        2 
  14 chr14_57842754     AAsi    G    A        0      0        2 
  14 chr14_57842754     AKia    G    A        0      0        2 
  14 chr14_57842754     AOna    G    A        0      0        2 
  14 chr14_57842754     ASom    G    A      0.5      1        2 
  14 chr14_57842754     HCab    G    A        0      0        2 
  14 chr14_57842754     HPrz    G    A        0      0        2 
  14 chr14_57842754     ZBoe    G    A        0      0        2 
  14 chr14_57842754     ZGre    G    A        0      0        2 
  14 chr14_57842754     ZHar    G    A        0      0        2 
  14 chr14_57842754   Sample    G    A        0      0        2 
  14 chr14_57842804     AAsi    A    G        0      0        2 
  14 chr14_57842804     AKia    A    G        0      0        2 
  14 chr14_57842804     AOna    A    G        0      0        2 
  14 chr14_57842804     ASom    A    G        0      0        2 
  14 chr14_57842804     HCab    A    G        0      0        2 
  14 chr14_57842804     HPrz    A    G        0      0        2 
  14 chr14_57842804     ZBoe    A    G        0      0        2 
  14 chr14_57842804     ZGre    A    G        0      0        2 
  14 chr14_57842804     ZHar    A    G      0.5      1        2 
  14 chr14_57842804   Sample    A    G        0      0        2 
  14 chr14_57844441     AAsi    G    C        0      0        2 
  14 chr14_57844441     AKia    G    C        0      0        2 
  14 chr14_57844441     AOna    G    C        0      0        2 
  14 chr14_57844441     ASom    G    C        0      0        2 
  14 chr14_57844441     HCab    G    C        1      2        2 
  14 chr14_57844441     HPrz    G    C        1      2        2 
  14 chr14_57844441     ZBoe    G    C        0      0        2 
  14 chr14_57844441     ZGre    G    C        0      0        2 
  14 chr14_57844441     ZHar    G    C        0      0        2 
  14 chr14_57844441   Sample    G    C        0      0        2 
  14 chr14_57845280     AAsi    G    A        0      0        2 
  14 chr14_57845280     AKia    G    A        0      0        2 
  14 chr14_57845280     AOna    G    A        0      0        2 
  14 chr14_57845280     ASom    G    A        0      0        2 
  14 chr14_57845280     HCab    G    A        0      0        2 
  14 chr14_57845280     HPrz    G    A      0.5      1        2 
  14 chr14_57845280     ZBoe    G    A        0      0        2 
  14 chr14_57845280     ZGre    G    A        0      0        2 
  14 chr14_57845280     ZHar    G    A        0      0        2 
  14 chr14_57845280   Sample    G    A        0      0        2 
  14 chr14_57850419     AAsi    G    C        0      0        2 
  14 chr14_57850419     AKia    G    C        0      0        2 
  14 chr14_57850419     AOna    G    C        0      0        2 
  14 chr14_57850419     ASom    G    C        0      0        2 
  14 chr14_57850419     HCab    G    C        1      2        2 
  14 chr14_57850419     HPrz    G    C        1      2        2 
  14 chr14_57850419     ZBoe    G    C        0      0        2 
  14 chr14_57850419     ZGre    G    C        0      0        2 
  14 chr14_57850419     ZHar    G    C        0      0        2 
  14 chr14_57850419   Sample    G    C        0      0        2 
  14 chr14_57850727     AAsi    G    A        0      0        2 
  14 chr14_57850727     AKia    G    A        0      0        2 
  14 chr14_57850727     AOna    G    A        0      0        2 
  14 chr14_57850727     ASom    G    A        0      0        2 
  14 chr14_57850727     HCab    G    A        0      0        2 
  14 chr14_57850727     HPrz    G    A        0      0        2 
  14 chr14_57850727     ZBoe    G    A        0      0        2 
  14 chr14_57850727     ZGre    G    A      0.5      1        2 
  14 chr14_57850727     ZHar    G    A        0      0        2 
  14 chr14_57850727   Sample    G    A        0      0        2 
  14 chr14_57853211     AAsi    T    C        0      0        2 
  14 chr14_57853211     AKia    T    C        0      0        2 
  14 chr14_57853211     AOna    T    C        0      0        2 
  14 chr14_57853211     ASom    T    C        0      0        2 
  14 chr14_57853211     HCab    T    C        0      0        2 
  14 chr14_57853211     HPrz    T    C        0      0        2 
  14 chr14_57853211     ZBoe    T    C      0.5      1        2 
  14 chr14_57853211     ZGre    T    C        0      0        2 
  14 chr14_57853211     ZHar    T    C        0      0        2 
  14 chr14_57853211   Sample    T    C        0      0        2 
  14 chr14_57853702     AAsi    A    C        0      0        2 
  14 chr14_57853702     AKia    A    C        0      0        2 
  14 chr14_57853702     AOna    A    C        1      2        2 
  14 chr14_57853702     ASom    A    C        0      0        2 
  14 chr14_57853702     HCab    A    C        0      0        2 
  14 chr14_57853702     HPrz    A    C        0      0        2 
  14 chr14_57853702     ZBoe    A    C        0      0        2 
  14 chr14_57853702     ZGre    A    C        0      0        2 
  14 chr14_57853702     ZHar    A    C        0      0        2 
  14 chr14_57853702   Sample    A    C        0      0        2 
  14 chr14_57857961     AAsi    A    C        0      0        2 
  14 chr14_57857961     AKia    A    C      0.5      1        2 
  14 chr14_57857961     AOna    A    C        0      0        2 
  14 chr14_57857961     ASom    A    C        0      0        2 
  14 chr14_57857961     HCab    A    C        0      0        2 
  14 chr14_57857961     HPrz    A    C        0      0        2 
  14 chr14_57857961     ZBoe    A    C        0      0        2 
  14 chr14_57857961     ZGre    A    C        0      0        2 
  14 chr14_57857961     ZHar    A    C        0      0        2 
  14 chr14_57857961   Sample    A    C        0      0        2 
  14 chr14_57859210     AAsi    T    C        0      0        2 
  14 chr14_57859210     AKia    T    C      0.5      1        2 
  14 chr14_57859210     AOna    T    C        0      0        2 
  14 chr14_57859210     ASom    T    C        0      0        2 
  14 chr14_57859210     HCab    T    C        0      0        2 
  14 chr14_57859210     HPrz    T    C        0      0        2 
  14 chr14_57859210     ZBoe    T    C        0      0        2 
  14 chr14_57859210     ZGre    T    C        0      0        2 
  14 chr14_57859210     ZHar    T    C        0      0        2 
  14 chr14_57859210   Sample    T    C        0      0        2 
  14 chr14_57864583     AAsi    C    T        0      0        2 
  14 chr14_57864583     AKia    C    T        0      0        2 
  14 chr14_57864583     AOna    C    T        0      0        2 
  14 chr14_57864583     ASom    C    T        0      0        2 
  14 chr14_57864583     HCab    C    T        0      0        2 
  14 chr14_57864583     HPrz    C    T        0      0        2 
  14 chr14_57864583     ZBoe    C    T      0.5      1        2 
  14 chr14_57864583     ZGre    C    T        0      0        2 
  14 chr14_57864583     ZHar    C    T        0      0        2 
  14 chr14_57864583   Sample    C    T        0      0        2 
  14 chr14_57879394     AAsi    T    C        0      0        2 
  14 chr14_57879394     AKia    T    C        0      0        2 
  14 chr14_57879394     AOna    T    C        0      0        2 
  14 chr14_57879394     ASom    T    C        0      0        2 
  14 chr14_57879394     HCab    T    C        1      2        2 
  14 chr14_57879394     HPrz    T    C        1      2        2 
  14 chr14_57879394     ZBoe    T    C        0      0        2 
  14 chr14_57879394     ZGre    T    C        0      0        2 
  14 chr14_57879394     ZHar    T    C        0      0        2 
  14 chr14_57879394   Sample    T    C        0      0        2 
  14 chr14_57902827     AAsi    C    T        0      0        2 
  14 chr14_57902827     AKia    C    T      0.5      1        2 
  14 chr14_57902827     AOna    C    T        0      0        2 
  14 chr14_57902827     ASom    C    T        0      0        2 
  14 chr14_57902827     HCab    C    T        0      0        2 
  14 chr14_57902827     HPrz    C    T        0      0        2 
  14 chr14_57902827     ZBoe    C    T        0      0        2 
  14 chr14_57902827     ZGre    C    T        0      0        2 
  14 chr14_57902827     ZHar    C    T        0      0        2 
  14 chr14_57902827   Sample    C    T        0      0        2 
  14 chr14_57907969     AAsi    G    T        0      0        2 
  14 chr14_57907969     AKia    G    T        1      2        2 
  14 chr14_57907969     AOna    G    T        0      0        2 
  14 chr14_57907969     ASom    G    T        0      0        2 
  14 chr14_57907969     HCab    G    T        0      0        2 
  14 chr14_57907969     HPrz    G    T        0      0        2 
  14 chr14_57907969     ZBoe    G    T        0      0        2 
  14 chr14_57907969     ZGre    G    T        0      0        2 
  14 chr14_57907969     ZHar    G    T        0      0        2 
  14 chr14_57907969   Sample    G    T        0      0        2 
  14 chr14_57910093     AAsi    C    T        0      0        2 
  14 chr14_57910093     AKia    C    T        0      0        2 
  14 chr14_57910093     AOna    C    T        0      0        2 
  14 chr14_57910093     ASom    C    T        0      0        2 
  14 chr14_57910093     HCab    C    T        1      2        2 
  14 chr14_57910093     HPrz    C    T        1      2        2 
  14 chr14_57910093     ZBoe    C    T        0      0        2 
  14 chr14_57910093     ZGre    C    T        0      0        2 
  14 chr14_57910093     ZHar    C    T        0      0        2 
  14 chr14_57910093   Sample    C    T        0      0        2 
  14 chr14_57919949     AAsi    C    A        0      0        2 
  14 chr14_57919949     AKia    C    A        0      0        2 
  14 chr14_57919949     AOna    C    A        0      0        2 
  14 chr14_57919949     ASom    C    A        0      0        2 
  14 chr14_57919949     HCab    C    A        1      2        2 
  14 chr14_57919949     HPrz    C    A        1      2        2 
  14 chr14_57919949     ZBoe    C    A        0      0        2 
  14 chr14_57919949     ZGre    C    A        0      0        2 
  14 chr14_57919949     ZHar    C    A        0      0        2 
  14 chr14_57919949   Sample    C    A        0      0        2 
  14 chr14_57936368     AAsi    T    C        0      0        2 
  14 chr14_57936368     AKia    T    C        0      0        2 
  14 chr14_57936368     AOna    T    C        0      0        2 
  14 chr14_57936368     ASom    T    C        1      2        2 
  14 chr14_57936368     HCab    T    C        0      0        2 
  14 chr14_57936368     HPrz    T    C        0      0        2 
  14 chr14_57936368     ZBoe    T    C        0      0        2 
  14 chr14_57936368     ZGre    T    C        0      0        2 
  14 chr14_57936368     ZHar    T    C        0      0        2 
  14 chr14_57936368   Sample    T    C        0      0        2 
  14 chr14_57937502     AAsi    T    C        0      0        2 
  14 chr14_57937502     AKia    T    C        0      0        2 
  14 chr14_57937502     AOna    T    C        0      0        2 
  14 chr14_57937502     ASom    T    C        0      0        2 
  14 chr14_57937502     HCab    T    C        0      0        2 
  14 chr14_57937502     HPrz    T    C        0      0        2 
  14 chr14_57937502     ZBoe    T    C        1      2        2 
  14 chr14_57937502     ZGre    T    C        0      0        2 
  14 chr14_57937502     ZHar    T    C        0      0        2 
  14 chr14_57937502   Sample    T    C        0      0        2 
  14 chr14_57939906     AAsi    T    C        0      0        2 
  14 chr14_57939906     AKia    T    C        0      0        2 
  14 chr14_57939906     AOna    T    C        0      0        2 
  14 chr14_57939906     ASom    T    C        0      0        2 
  14 chr14_57939906     HCab    T    C        0      0        2 
  14 chr14_57939906     HPrz    T    C        0      0        2 
  14 chr14_57939906     ZBoe    T    C      0.5      1        2 
  14 chr14_57939906     ZGre    T    C        0      0        2 
  14 chr14_57939906     ZHar    T    C        0      0        2 
  14 chr14_57939906   Sample    T    C        0      0        2 
  14 chr14_57939907     AAsi    A    G        0      0        2 
  14 chr14_57939907     AKia    A    G        0      0        2 
  14 chr14_57939907     AOna    A    G        0      0        2 
  14 chr14_57939907     ASom    A    G        0      0        2 
  14 chr14_57939907     HCab    A    G        0      0        2 
  14 chr14_57939907     HPrz    A    G        0      0        2 
  14 chr14_57939907     ZBoe    A    G      0.5      1        2 
  14 chr14_57939907     ZGre    A    G        0      0        2 
  14 chr14_57939907     ZHar    A    G        0      0        2 
  14 chr14_57939907   Sample    A    G        0      0        2 
  14 chr14_57941400     AAsi    G    A        0      0        2 
  14 chr14_57941400     AKia    G    A        0      0        2 
  14 chr14_57941400     AOna    G    A        0      0        2 
  14 chr14_57941400     ASom    G    A        0      0        2 
  14 chr14_57941400     HCab    G    A        0      0        2 
  14 chr14_57941400     HPrz    G    A        0      0        2 
  14 chr14_57941400     ZBoe    G    A      0.5      1        2 
  14 chr14_57941400     ZGre    G    A        0      0        2 
  14 chr14_57941400     ZHar    G    A        0      0        2 
  14 chr14_57941400   Sample    G    A        0      0        2 
  14 chr14_57952283     AAsi    T    G        0      0        2 
  14 chr14_57952283     AKia    T    G      0.5      1        2 
  14 chr14_57952283     AOna    T    G        0      0        2 
  14 chr14_57952283     ASom    T    G        0      0        2 
  14 chr14_57952283     HCab    T    G        0      0        2 
  14 chr14_57952283     HPrz    T    G        0      0        2 
  14 chr14_57952283     ZBoe    T    G        0      0        2 
  14 chr14_57952283     ZGre    T    G        0      0        2 
  14 chr14_57952283     ZHar    T    G        0      0        2 
  14 chr14_57952283   Sample    T    G        0      0        2 
  14 chr14_57962248     AAsi    A    T        1      2        2 
  14 chr14_57962248     AKia    A    T        0      0        2 
  14 chr14_57962248     AOna    A    T        0      0        2 
  14 chr14_57962248     ASom    A    T        1      2        2 
  14 chr14_57962248     HCab    A    T        0      0        2 
  14 chr14_57962248     HPrz    A    T        0      0        2 
  14 chr14_57962248     ZBoe    A    T        0      0        2 
  14 chr14_57962248     ZGre    A    T        0      0        2 
  14 chr14_57962248     ZHar    A    T        0      0        2 
  14 chr14_57962248   Sample    A    T        1      2        2 
  14 chr14_57967445     AAsi    G    A        0      0        2 
  14 chr14_57967445     AKia    G    A        0      0        2 
  14 chr14_57967445     AOna    G    A      0.5      1        2 
  14 chr14_57967445     ASom    G    A        0      0        2 
  14 chr14_57967445     HCab    G    A        0      0        2 
  14 chr14_57967445     HPrz    G    A        0      0        2 
  14 chr14_57967445     ZBoe    G    A        0      0        2 
  14 chr14_57967445     ZGre    G    A        0      0        2 
  14 chr14_57967445     ZHar    G    A        0      0        2 
  14 chr14_57967445   Sample    G    A        0      0        2 
  14 chr14_57967648     AAsi    A    C        0      0        2 
  14 chr14_57967648     AKia    A    C        0      0        2 
  14 chr14_57967648     AOna    A    C        0      0        2 
  14 chr14_57967648     ASom    A    C        0      0        2 
  14 chr14_57967648     HCab    A    C        1      2        2 
  14 chr14_57967648     HPrz    A    C        1      2        2 
  14 chr14_57967648     ZBoe    A    C        0      0        2 
  14 chr14_57967648     ZGre    A    C        0      0        2 
  14 chr14_57967648     ZHar    A    C        0      0        2 
  14 chr14_57967648   Sample    A    C        0      0        2 
  14 chr14_57968142     AAsi    A    G        0      0        2 
  14 chr14_57968142     AKia    A    G        0      0        2 
  14 chr14_57968142     AOna    A    G      0.5      1        2 
  14 chr14_57968142     ASom    A    G        0      0        2 
  14 chr14_57968142     HCab    A    G        0      0        2 
  14 chr14_57968142     HPrz    A    G        0      0        2 
  14 chr14_57968142     ZBoe    A    G        0      0        2 
  14 chr14_57968142     ZGre    A    G        0      0        2 
  14 chr14_57968142     ZHar    A    G        0      0        2 
  14 chr14_57968142   Sample    A    G        0      0        2 
  14 chr14_57968218     AAsi    T    C        0      0        2 
  14 chr14_57968218     AKia    T    C        0      0        2 
  14 chr14_57968218     AOna    T    C        0      0        2 
  14 chr14_57968218     ASom    T    C        0      0        2 
  14 chr14_57968218     HCab    T    C        0      0        2 
  14 chr14_57968218     HPrz    T    C        0      0        2 
  14 chr14_57968218     ZBoe    T    C        0      0        2 
  14 chr14_57968218     ZGre    T    C        1      2        2 
  14 chr14_57968218     ZHar    T    C        0      0        2 
  14 chr14_57968218   Sample    T    C        0      0        2 
  14 chr14_57968471     AAsi    C    T        0      0        2 
  14 chr14_57968471     AKia    C    T        0      0        2 
  14 chr14_57968471     AOna    C    T        0      0        2 
  14 chr14_57968471     ASom    C    T        0      0        2 
  14 chr14_57968471     HCab    C    T        1      2        2 
  14 chr14_57968471     HPrz    C    T        1      2        2 
  14 chr14_57968471     ZBoe    C    T        0      0        2 
  14 chr14_57968471     ZGre    C    T        0      0        2 
  14 chr14_57968471     ZHar    C    T        0      0        2 
  14 chr14_57968471   Sample    C    T        0      0        2 
  14 chr14_57974234     AAsi    A    G        0      0        2 
  14 chr14_57974234     AKia    A    G        0      0        2 
  14 chr14_57974234     AOna    A    G        0      0        2 
  14 chr14_57974234     ASom    A    G        0      0        2 
  14 chr14_57974234     HCab    A    G        0      0        2 
  14 chr14_57974234     HPrz    A    G        0      0        2 
  14 chr14_57974234     ZBoe    A    G        0      0        2 
  14 chr14_57974234     ZGre    A    G        0      0        2 
  14 chr14_57974234     ZHar    A    G        1      2        2 
  14 chr14_57974234   Sample    A    G        0      0        2 
  14 chr14_57979039     AAsi    A    G        0      0        2 
  14 chr14_57979039     AKia    A    G        0      0        2 
  14 chr14_57979039     AOna    A    G        0      0        2 
  14 chr14_57979039     ASom    A    G        0      0        2 
  14 chr14_57979039     HCab    A    G        0      0        2 
  14 chr14_57979039     HPrz    A    G        0      0        2 
  14 chr14_57979039     ZBoe    A    G      0.5      1        2 
  14 chr14_57979039     ZGre    A    G        0      0        2 
  14 chr14_57979039     ZHar    A    G        0      0        2 
  14 chr14_57979039   Sample    A    G        0      0        2 
  14 chr14_57982601     AAsi    C    G        0      0        2 
  14 chr14_57982601     AKia    C    G        0      0        2 
  14 chr14_57982601     AOna    C    G        0      0        2 
  14 chr14_57982601     ASom    C    G        1      2        2 
  14 chr14_57982601     HCab    C    G        0      0        2 
  14 chr14_57982601     HPrz    C    G        0      0        2 
  14 chr14_57982601     ZBoe    C    G        0      0        2 
  14 chr14_57982601     ZGre    C    G        0      0        2 
  14 chr14_57982601     ZHar    C    G        0      0        2 
  14 chr14_57982601   Sample    C    G        0      0        2 
  14 chr14_57984189     AAsi    T    C        0      0        2 
  14 chr14_57984189     AKia    T    C        0      0        2 
  14 chr14_57984189     AOna    T    C        0      0        2 
  14 chr14_57984189     ASom    T    C        0      0        2 
  14 chr14_57984189     HCab    T    C        0      0        2 
  14 chr14_57984189     HPrz    T    C        0      0        2 
  14 chr14_57984189     ZBoe    T    C        0      0        2 
  14 chr14_57984189     ZGre    T    C        0      0        2 
  14 chr14_57984189     ZHar    T    C      0.5      1        2 
  14 chr14_57984189   Sample    T    C        0      0        2 
  14 chr14_57986444     AAsi    C    G        0      0        2 
  14 chr14_57986444     AKia    C    G        0      0        2 
  14 chr14_57986444     AOna    C    G        0      0        2 
  14 chr14_57986444     ASom    C    G        0      0        2 
  14 chr14_57986444     HCab    C    G      0.5      1        2 
  14 chr14_57986444     HPrz    C    G      0.5      1        2 
  14 chr14_57986444     ZBoe    C    G        0      0        2 
  14 chr14_57986444     ZGre    C    G        0      0        2 
  14 chr14_57986444     ZHar    C    G        0      0        2 
  14 chr14_57986444   Sample    C    G        0      0        2 
  14 chr14_57990836     AAsi    C    G        0      0        2 
  14 chr14_57990836     AKia    C    G        0      0        2 
  14 chr14_57990836     AOna    C    G        0      0        2 
  14 chr14_57990836     ASom    C    G        0      0        2 
  14 chr14_57990836     HCab    C    G        1      2        2 
  14 chr14_57990836     HPrz    C    G        1      2        2 
  14 chr14_57990836     ZBoe    C    G        0      0        2 
  14 chr14_57990836     ZGre    C    G        0      0        2 
  14 chr14_57990836     ZHar    C    G        0      0        2 
  14 chr14_57990836   Sample    C    G        0      0        2 
  14 chr14_57990883     AAsi    G    A        0      0        2 
  14 chr14_57990883     AKia    G    A        0      0        2 
  14 chr14_57990883     AOna    G    A        0      0        2 
  14 chr14_57990883     ASom    G    A        0      0        2 
  14 chr14_57990883     HCab    G    A        0      0        2 
  14 chr14_57990883     HPrz    G    A        0      0        2 
  14 chr14_57990883     ZBoe    G    A        0      0        2 
  14 chr14_57990883     ZGre    G    A        0      0        2 
  14 chr14_57990883     ZHar    G    A      0.5      1        2 
  14 chr14_57990883   Sample    G    A        0      0        2 
  14 chr14_57992041     AAsi    C    G        0      0        2 
  14 chr14_57992041     AKia    C    G        0      0        2 
  14 chr14_57992041     AOna    C    G        0      0        2 
  14 chr14_57992041     ASom    C    G        0      0        2 
  14 chr14_57992041     HCab    C    G        0      0        2 
  14 chr14_57992041     HPrz    C    G        0      0        2 
  14 chr14_57992041     ZBoe    C    G        1      2        2 
  14 chr14_57992041     ZGre    C    G        0      0        2 
  14 chr14_57992041     ZHar    C    G        0      0        2 
  14 chr14_57992041   Sample    C    G        0      0        2 
  14 chr14_57996823     AAsi    T    A        0      0        2 
  14 chr14_57996823     AKia    T    A        0      0        2 
  14 chr14_57996823     AOna    T    A        0      0        2 
  14 chr14_57996823     ASom    T    A        0      0        2 
  14 chr14_57996823     HCab    T    A        0      0        2 
  14 chr14_57996823     HPrz    T    A        0      0        2 
  14 chr14_57996823     ZBoe    T    A        0      0        2 
  14 chr14_57996823     ZGre    T    A        0      0        2 
  14 chr14_57996823     ZHar    T    A      0.5      1        2 
  14 chr14_57996823   Sample    T    A        0      0        2 
  14 chr14_57997404     AAsi    G    A        0      0        2 
  14 chr14_57997404     AKia    G    A        0      0        2 
  14 chr14_57997404     AOna    G    A        0      0        2 
  14 chr14_57997404     ASom    G    A        0      0        2 
  14 chr14_57997404     HCab    G    A        1      2        2 
  14 chr14_57997404     HPrz    G    A        1      2        2 
  14 chr14_57997404     ZBoe    G    A        0      0        2 
  14 chr14_57997404     ZGre    G    A        0      0        2 
  14 chr14_57997404     ZHar    G    A        0      0        2 
  14 chr14_57997404   Sample    G    A        0      0        2 
  14 chr14_57998277     AAsi    G    A        0      0        2 
  14 chr14_57998277     AKia    G    A        0      0        2 
  14 chr14_57998277     AOna    G    A        0      0        2 
  14 chr14_57998277     ASom    G    A        0      0        2 
  14 chr14_57998277     HCab    G    A      0.5      1        2 
  14 chr14_57998277     HPrz    G    A      0.5      1        2 
  14 chr14_57998277     ZBoe    G    A        0      0        2 
  14 chr14_57998277     ZGre    G    A        0      0        2 
  14 chr14_57998277     ZHar    G    A        0      0        2 
  14 chr14_57998277   Sample    G    A        0      0        2 
  14 chr14_58002485     AAsi    C    T        0      0        2 
  14 chr14_58002485     AKia    C    T        0      0        2 
  14 chr14_58002485     AOna    C    T        0      0        2 
  14 chr14_58002485     ASom    C    T        0      0        2 
  14 chr14_58002485     HCab    C    T        1      2        2 
  14 chr14_58002485     HPrz    C    T        1      2        2 
  14 chr14_58002485     ZBoe    C    T        0      0        2 
  14 chr14_58002485     ZGre    C    T        0      0        2 
  14 chr14_58002485     ZHar    C    T        0      0        2 
  14 chr14_58002485   Sample    C    T        0      0        2 
  14 chr14_58006168     AAsi    T    C        0      0        2 
  14 chr14_58006168     AKia    T    C        0      0        2 
  14 chr14_58006168     AOna    T    C        0      0        2 
  14 chr14_58006168     ASom    T    C        0      0        2 
  14 chr14_58006168     HCab    T    C        0      0        2 
  14 chr14_58006168     HPrz    T    C        0      0        2 
  14 chr14_58006168     ZBoe    T    C        0      0        2 
  14 chr14_58006168     ZGre    T    C        0      0        2 
  14 chr14_58006168     ZHar    T    C        1      2        2 
  14 chr14_58006168   Sample    T    C        0      0        2 
  14 chr14_58016712     AAsi    C    T      0.5      1        2 
  14 chr14_58016712     AKia    C    T        0      0        2 
  14 chr14_58016712     AOna    C    T        0      0        2 
  14 chr14_58016712     ASom    C    T        0      0        2 
  14 chr14_58016712     HCab    C    T        0      0        2 
  14 chr14_58016712     HPrz    C    T        0      0        2 
  14 chr14_58016712     ZBoe    C    T        0      0        2 
  14 chr14_58016712     ZGre    C    T        0      0        2 
  14 chr14_58016712     ZHar    C    T        0      0        2 
  14 chr14_58016712   Sample    C    T        0      0        2 
  14 chr14_58018074     AAsi    C    T        0      0        2 
  14 chr14_58018074     AKia    C    T        1      2        2 
  14 chr14_58018074     AOna    C    T      0.5      1        2 
  14 chr14_58018074     ASom    C    T        0      0        2 
  14 chr14_58018074     HCab    C    T        0      0        2 
  14 chr14_58018074     HPrz    C    T        0      0        2 
  14 chr14_58018074     ZBoe    C    T        0      0        2 
  14 chr14_58018074     ZGre    C    T        0      0        2 
  14 chr14_58018074     ZHar    C    T        0      0        2 
  14 chr14_58018074   Sample    C    T        0      0        2 
  14 chr14_58022527     AAsi    A    T        0      0        2 
  14 chr14_58022527     AKia    A    T        0      0        2 
  14 chr14_58022527     AOna    A    T        0      0        2 
  14 chr14_58022527     ASom    A    T        0      0        2 
  14 chr14_58022527     HCab    A    T        1      2        2 
  14 chr14_58022527     HPrz    A    T        1      2        2 
  14 chr14_58022527     ZBoe    A    T        0      0        2 
  14 chr14_58022527     ZGre    A    T        0      0        2 
  14 chr14_58022527     ZHar    A    T        0      0        2 
  14 chr14_58022527   Sample    A    T        0      0        2 
  14 chr14_58025779     AAsi    C    T        0      0        2 
  14 chr14_58025779     AKia    C    T        0      0        2 
  14 chr14_58025779     AOna    C    T        0      0        2 
  14 chr14_58025779     ASom    C    T        0      0        2 
  14 chr14_58025779     HCab    C    T        1      2        2 
  14 chr14_58025779     HPrz    C    T        1      2        2 
  14 chr14_58025779     ZBoe    C    T        0      0        2 
  14 chr14_58025779     ZGre    C    T        0      0        2 
  14 chr14_58025779     ZHar    C    T        0      0        2 
  14 chr14_58025779   Sample    C    T        0      0        2 
  14 chr14_58036069     AAsi    T    C        0      0        2 
  14 chr14_58036069     AKia    T    C        0      0        2 
  14 chr14_58036069     AOna    T    C        0      0        2 
  14 chr14_58036069     ASom    T    C        0      0        2 
  14 chr14_58036069     HCab    T    C      0.5      1        2 
  14 chr14_58036069     HPrz    T    C        0      0        2 
  14 chr14_58036069     ZBoe    T    C        0      0        2 
  14 chr14_58036069     ZGre    T    C        0      0        2 
  14 chr14_58036069     ZHar    T    C        0      0        2 
  14 chr14_58036069   Sample    T    C        0      0        2 
  14 chr14_58041011     AAsi    G    A        0      0        2 
  14 chr14_58041011     AKia    G    A        0      0        2 
  14 chr14_58041011     AOna    G    A        0      0        2 
  14 chr14_58041011     ASom    G    A        0      0        2 
  14 chr14_58041011     HCab    G    A        0      0        2 
  14 chr14_58041011     HPrz    G    A        0      0        2 
  14 chr14_58041011     ZBoe    G    A        0      0        2 
  14 chr14_58041011     ZGre    G    A        1      2        2 
  14 chr14_58041011     ZHar    G    A        0      0        2 
  14 chr14_58041011   Sample    G    A        0      0        2 
  14 chr14_58042218     AAsi    G    A        0      0        2 
  14 chr14_58042218     AKia    G    A        0      0        2 
  14 chr14_58042218     AOna    G    A        0      0        2 
  14 chr14_58042218     ASom    G    A        0      0        2 
  14 chr14_58042218     HCab    G    A        0      0        2 
  14 chr14_58042218     HPrz    G    A        0      0        2 
  14 chr14_58042218     ZBoe    G    A      0.5      1        2 
  14 chr14_58042218     ZGre    G    A        0      0        2 
  14 chr14_58042218     ZHar    G    A        0      0        2 
  14 chr14_58042218   Sample    G    A        0      0        2 
  14 chr14_58045642     AAsi    T    G        0      0        2 
  14 chr14_58045642     AKia    T    G        0      0        2 
  14 chr14_58045642     AOna    T    G        0      0        2 
  14 chr14_58045642     ASom    T    G        0      0        2 
  14 chr14_58045642     HCab    T    G      0.5      1        2 
  14 chr14_58045642     HPrz    T    G        0      0        2 
  14 chr14_58045642     ZBoe    T    G        0      0        2 
  14 chr14_58045642     ZGre    T    G        0      0        2 
  14 chr14_58045642     ZHar    T    G        0      0        2 
  14 chr14_58045642   Sample    T    G        0      0        2 
  14 chr14_58050903     AAsi    C    T        0      0        2 
  14 chr14_58050903     AKia    C    T        0      0        2 
  14 chr14_58050903     AOna    C    T        0      0        2 
  14 chr14_58050903     ASom    C    T        0      0        2 
  14 chr14_58050903     HCab    C    T        1      2        2 
  14 chr14_58050903     HPrz    C    T        1      2        2 
  14 chr14_58050903     ZBoe    C    T        0      0        2 
  14 chr14_58050903     ZGre    C    T        0      0        2 
  14 chr14_58050903     ZHar    C    T        0      0        2 
  14 chr14_58050903   Sample    C    T        0      0        2 
  14 chr14_58057811     AAsi    A    C      0.5      1        2 
  14 chr14_58057811     AKia    A    C        0      0        2 
  14 chr14_58057811     AOna    A    C        0      0        2 
  14 chr14_58057811     ASom    A    C        0      0        2 
  14 chr14_58057811     HCab    A    C        0      0        2 
  14 chr14_58057811     HPrz    A    C        0      0        2 
  14 chr14_58057811     ZBoe    A    C        0      0        2 
  14 chr14_58057811     ZGre    A    C        0      0        2 
  14 chr14_58057811     ZHar    A    C        0      0        2 
  14 chr14_58057811   Sample    A    C        0      0        2 
  14 chr14_58063342     AAsi    A    C        0      0        2 
  14 chr14_58063342     AKia    A    C        0      0        2 
  14 chr14_58063342     AOna    A    C        0      0        2 
  14 chr14_58063342     ASom    A    C        0      0        2 
  14 chr14_58063342     HCab    A    C        0      0        2 
  14 chr14_58063342     HPrz    A    C        0      0        2 
  14 chr14_58063342     ZBoe    A    C        0      0        2 
  14 chr14_58063342     ZGre    A    C        0      0        2 
  14 chr14_58063342     ZHar    A    C        1      2        2 
  14 chr14_58063342   Sample    A    C        0      0        2 
  14 chr14_58063829     AAsi    G    T        0      0        2 
  14 chr14_58063829     AKia    G    T      0.5      1        2 
  14 chr14_58063829     AOna    G    T        0      0        2 
  14 chr14_58063829     ASom    G    T        0      0        2 
  14 chr14_58063829     HCab    G    T        0      0        2 
  14 chr14_58063829     HPrz    G    T        0      0        2 
  14 chr14_58063829     ZBoe    G    T        0      0        2 
  14 chr14_58063829     ZGre    G    T        0      0        2 
  14 chr14_58063829     ZHar    G    T        0      0        2 
  14 chr14_58063829   Sample    G    T        0      0        2 
  14 chr14_58082502     AAsi    T    C        0      0        2 
  14 chr14_58082502     AKia    T    C        0      0        2 
  14 chr14_58082502     AOna    T    C      0.5      1        2 
  14 chr14_58082502     ASom    T    C        0      0        2 
  14 chr14_58082502     HCab    T    C        0      0        2 
  14 chr14_58082502     HPrz    T    C        0      0        2 
  14 chr14_58082502     ZBoe    T    C        0      0        2 
  14 chr14_58082502     ZGre    T    C        0      0        2 
  14 chr14_58082502     ZHar    T    C        0      0        2 
  14 chr14_58082502   Sample    T    C        0      0        2 
  14 chr14_58086605     AAsi    C    T        0      0        2 
  14 chr14_58086605     AKia    C    T      0.5      1        2 
  14 chr14_58086605     AOna    C    T        0      0        2 
  14 chr14_58086605     ASom    C    T        0      0        2 
  14 chr14_58086605     HCab    C    T        0      0        2 
  14 chr14_58086605     HPrz    C    T        0      0        2 
  14 chr14_58086605     ZBoe    C    T      0.5      1        2 
  14 chr14_58086605     ZGre    C    T        0      0        2 
  14 chr14_58086605     ZHar    C    T        0      0        2 
  14 chr14_58086605   Sample    C    T        0      0        2 
  14 chr14_58091919     AAsi    C    T        0      0        2 
  14 chr14_58091919     AKia    C    T        0      0        2 
  14 chr14_58091919     AOna    C    T        1      2        2 
  14 chr14_58091919     ASom    C    T        0      0        2 
  14 chr14_58091919     HCab    C    T        0      0        2 
  14 chr14_58091919     HPrz    C    T        0      0        2 
  14 chr14_58091919     ZBoe    C    T        0      0        2 
  14 chr14_58091919     ZGre    C    T        0      0        2 
  14 chr14_58091919     ZHar    C    T        0      0        2 
  14 chr14_58091919   Sample    C    T        0      0        2 
  14 chr14_58098289     AAsi    G    A        0      0        2 
  14 chr14_58098289     AKia    G    A        0      0        2 
  14 chr14_58098289     AOna    G    A        0      0        2 
  14 chr14_58098289     ASom    G    A        0      0        2 
  14 chr14_58098289     HCab    G    A        0      0        2 
  14 chr14_58098289     HPrz    G    A        0      0        2 
  14 chr14_58098289     ZBoe    G    A        0      0        2 
  14 chr14_58098289     ZGre    G    A        1      2        2 
  14 chr14_58098289     ZHar    G    A        0      0        2 
  14 chr14_58098289   Sample    G    A        0      0        2 
  14 chr14_58102773     AAsi    G    T        0      0        2 
  14 chr14_58102773     AKia    G    T        0      0        2 
  14 chr14_58102773     AOna    G    T        0      0        2 
  14 chr14_58102773     ASom    G    T        0      0        2 
  14 chr14_58102773     HCab    G    T        1      2        2 
  14 chr14_58102773     HPrz    G    T        1      2        2 
  14 chr14_58102773     ZBoe    G    T        0      0        2 
  14 chr14_58102773     ZGre    G    T        0      0        2 
  14 chr14_58102773     ZHar    G    T        0      0        2 
  14 chr14_58102773   Sample    G    T        0      0        2 
  14 chr14_58112573     AAsi    A    G        0      0        2 
  14 chr14_58112573     AKia    A    G        0      0        2 
  14 chr14_58112573     AOna    A    G      0.5      1        2 
  14 chr14_58112573     ASom    A    G        0      0        2 
  14 chr14_58112573     HCab    A    G        0      0        2 
  14 chr14_58112573     HPrz    A    G        0      0        2 
  14 chr14_58112573     ZBoe    A    G        0      0        2 
  14 chr14_58112573     ZGre    A    G        0      0        2 
  14 chr14_58112573     ZHar    A    G        0      0        2 
  14 chr14_58112573   Sample    A    G        0      0        2 
  14 chr14_58113173     AAsi    T    C        0      0        2 
  14 chr14_58113173     AKia    T    C        0      0        2 
  14 chr14_58113173     AOna    T    C        0      0        2 
  14 chr14_58113173     ASom    T    C        0      0        2 
  14 chr14_58113173     HCab    T    C        0      0        2 
  14 chr14_58113173     HPrz    T    C      0.5      1        2 
  14 chr14_58113173     ZBoe    T    C        0      0        2 
  14 chr14_58113173     ZGre    T    C        0      0        2 
  14 chr14_58113173     ZHar    T    C        0      0        2 
  14 chr14_58113173   Sample    T    C        0      0        2 
  14 chr14_58113732     AAsi    T    C        0      0        2 
  14 chr14_58113732     AKia    T    C        0      0        2 
  14 chr14_58113732     AOna    T    C        0      0        2 
  14 chr14_58113732     ASom    T    C        0      0        2 
  14 chr14_58113732     HCab    T    C        0      0        2 
  14 chr14_58113732     HPrz    T    C      0.5      1        2 
  14 chr14_58113732     ZBoe    T    C        0      0        2 
  14 chr14_58113732     ZGre    T    C        0      0        2 
  14 chr14_58113732     ZHar    T    C        0      0        2 
  14 chr14_58113732   Sample    T    C        0      0        2 
  14 chr14_58119544     AAsi    C    T        0      0        2 
  14 chr14_58119544     AKia    C    T        0      0        2 
  14 chr14_58119544     AOna    C    T        0      0        2 
  14 chr14_58119544     ASom    C    T        0      0        2 
  14 chr14_58119544     HCab    C    T        0      0        2 
  14 chr14_58119544     HPrz    C    T      0.5      1        2 
  14 chr14_58119544     ZBoe    C    T        0      0        2 
  14 chr14_58119544     ZGre    C    T        0      0        2 
  14 chr14_58119544     ZHar    C    T        0      0        2 
  14 chr14_58119544   Sample    C    T        0      0        2 
  14 chr14_58119995     AAsi    G    A        0      0        2 
  14 chr14_58119995     AKia    G    A        0      0        2 
  14 chr14_58119995     AOna    G    A        0      0        2 
  14 chr14_58119995     ASom    G    A        0      0        2 
  14 chr14_58119995     HCab    G    A        0      0        2 
  14 chr14_58119995     HPrz    G    A        0      0        2 
  14 chr14_58119995     ZBoe    G    A        1      2        2 
  14 chr14_58119995     ZGre    G    A        1      2        2 
  14 chr14_58119995     ZHar    G    A        1      2        2 
  14 chr14_58119995   Sample    G    A        0      0        2 
  14 chr14_58121818     AAsi    C    T        0      0        2 
  14 chr14_58121818     AKia    C    T        0      0        2 
  14 chr14_58121818     AOna    C    T        0      0        2 
  14 chr14_58121818     ASom    C    T        0      0        2 
  14 chr14_58121818     HCab    C    T        0      0        2 
  14 chr14_58121818     HPrz    C    T      0.5      1        2 
  14 chr14_58121818     ZBoe    C    T        0      0        2 
  14 chr14_58121818     ZGre    C    T        0      0        2 
  14 chr14_58121818     ZHar    C    T        0      0        2 
  14 chr14_58121818   Sample    C    T        0      0        2 
  14 chr14_58129048     AAsi    A    G        0      0        2 
  14 chr14_58129048     AKia    A    G        0      0        2 
  14 chr14_58129048     AOna    A    G        0      0        2 
  14 chr14_58129048     ASom    A    G        0      0        2 
  14 chr14_58129048     HCab    A    G        0      0        2 
  14 chr14_58129048     HPrz    A    G        0      0        2 
  14 chr14_58129048     ZBoe    A    G        0      0        2 
  14 chr14_58129048     ZGre    A    G        1      2        2 
  14 chr14_58129048     ZHar    A    G        0      0        2 
  14 chr14_58129048   Sample    A    G        0      0        2 
  14 chr14_58132493     AAsi    T    C        0      0        2 
  14 chr14_58132493     AKia    T    C        0      0        2 
  14 chr14_58132493     AOna    T    C        0      0        2 
  14 chr14_58132493     ASom    T    C        0      0        2 
  14 chr14_58132493     HCab    T    C        1      2        2 
  14 chr14_58132493     HPrz    T    C        1      2        2 
  14 chr14_58132493     ZBoe    T    C        0      0        2 
  14 chr14_58132493     ZGre    T    C        0      0        2 
  14 chr14_58132493     ZHar    T    C        0      0        2 
  14 chr14_58132493   Sample    T    C        0      0        2 
  14 chr14_58138308     AAsi    G    A        0      0        2 
  14 chr14_58138308     AKia    G    A        0      0        2 
  14 chr14_58138308     AOna    G    A        0      0        2 
  14 chr14_58138308     ASom    G    A        0      0        2 
  14 chr14_58138308     HCab    G    A        1      2        2 
  14 chr14_58138308     HPrz    G    A        1      2        2 
  14 chr14_58138308     ZBoe    G    A        0      0        2 
  14 chr14_58138308     ZGre    G    A        0      0        2 
  14 chr14_58138308     ZHar    G    A        0      0        2 
  14 chr14_58138308   Sample    G    A        0      0        2 
  14 chr14_58141372     AAsi    C    T        0      0        2 
  14 chr14_58141372     AKia    C    T        0      0        2 
  14 chr14_58141372     AOna    C    T        0      0        2 
  14 chr14_58141372     ASom    C    T        0      0        2 
  14 chr14_58141372     HCab    C    T        1      2        2 
  14 chr14_58141372     HPrz    C    T        1      2        2 
  14 chr14_58141372     ZBoe    C    T        0      0        2 
  14 chr14_58141372     ZGre    C    T        0      0        2 
  14 chr14_58141372     ZHar    C    T        0      0        2 
  14 chr14_58141372   Sample    C    T        0      0        2 
  14 chr14_58153290     AAsi    C    T        0      0        2 
  14 chr14_58153290     AKia    C    T        0      0        2 
  14 chr14_58153290     AOna    C    T        0      0        2 
  14 chr14_58153290     ASom    C    T        0      0        2 
  14 chr14_58153290     HCab    C    T        0      0        2 
  14 chr14_58153290     HPrz    C    T        0      0        2 
  14 chr14_58153290     ZBoe    C    T        0      0        2 
  14 chr14_58153290     ZGre    C    T        0      0        2 
  14 chr14_58153290     ZHar    C    T      0.5      1        2 
  14 chr14_58153290   Sample    C    T        0      0        2 
  14 chr14_58155556     AAsi    A    T        0      0        2 
  14 chr14_58155556     AKia    A    T      0.5      1        2 
  14 chr14_58155556     AOna    A    T        0      0        2 
  14 chr14_58155556     ASom    A    T        0      0        2 
  14 chr14_58155556     HCab    A    T        0      0        2 
  14 chr14_58155556     HPrz    A    T        0      0        2 
  14 chr14_58155556     ZBoe    A    T        0      0        2 
  14 chr14_58155556     ZGre    A    T        0      0        2 
  14 chr14_58155556     ZHar    A    T        0      0        2 
  14 chr14_58155556   Sample    A    T        0      0        2 
  14 chr14_58157970     AAsi    C    T        0      0        2 
  14 chr14_58157970     AKia    C    T        0      0        2 
  14 chr14_58157970     AOna    C    T        0      0        2 
  14 chr14_58157970     ASom    C    T        0      0        2 
  14 chr14_58157970     HCab    C    T        1      2        2 
  14 chr14_58157970     HPrz    C    T        1      2        2 
  14 chr14_58157970     ZBoe    C    T        0      0        2 
  14 chr14_58157970     ZGre    C    T        0      0        2 
  14 chr14_58157970     ZHar    C    T        0      0        2 
  14 chr14_58157970   Sample    C    T        0      0        2 
  14 chr14_58163217     AAsi    C    T        0      0        2 
  14 chr14_58163217     AKia    C    T        0      0        2 
  14 chr14_58163217     AOna    C    T        0      0        2 
  14 chr14_58163217     ASom    C    T        0      0        2 
  14 chr14_58163217     HCab    C    T        0      0        2 
  14 chr14_58163217     HPrz    C    T        0      0        2 
  14 chr14_58163217     ZBoe    C    T        0      0        2 
  14 chr14_58163217     ZGre    C    T        0      0        2 
  14 chr14_58163217     ZHar    C    T      0.5      1        2 
  14 chr14_58163217   Sample    C    T        0      0        2 
  14 chr14_58167550     AAsi    C    A        0      0        2 
  14 chr14_58167550     AKia    C    A        0      0        2 
  14 chr14_58167550     AOna    C    A        0      0        2 
  14 chr14_58167550     ASom    C    A        0      0        2 
  14 chr14_58167550     HCab    C    A        0      0        2 
  14 chr14_58167550     HPrz    C    A        0      0        2 
  14 chr14_58167550     ZBoe    C    A        0      0        2 
  14 chr14_58167550     ZGre    C    A        0      0        2 
  14 chr14_58167550     ZHar    C    A        1      2        2 
  14 chr14_58167550   Sample    C    A        0      0        2 
  14 chr14_58172001     AAsi    T    C        1      2        2 
  14 chr14_58172001     AKia    T    C        0      0        2 
  14 chr14_58172001     AOna    T    C        0      0        2 
  14 chr14_58172001     ASom    T    C        0      0        2 
  14 chr14_58172001     HCab    T    C        0      0        2 
  14 chr14_58172001     HPrz    T    C        0      0        2 
  14 chr14_58172001     ZBoe    T    C        0      0        2 
  14 chr14_58172001     ZGre    T    C        0      0        2 
  14 chr14_58172001     ZHar    T    C        0      0        2 
  14 chr14_58172001   Sample    T    C        0      0        2 
  14 chr14_58183030     AAsi    C    T        0      0        2 
  14 chr14_58183030     AKia    C    T        0      0        2 
  14 chr14_58183030     AOna    C    T        0      0        2 
  14 chr14_58183030     ASom    C    T        0      0        2 
  14 chr14_58183030     HCab    C    T        0      0        2 
  14 chr14_58183030     HPrz    C    T        0      0        2 
  14 chr14_58183030     ZBoe    C    T      0.5      1        2 
  14 chr14_58183030     ZGre    C    T        0      0        2 
  14 chr14_58183030     ZHar    C    T        0      0        2 
  14 chr14_58183030   Sample    C    T        0      0        2 
  14 chr14_58190505     AAsi    C    T        0      0        2 
  14 chr14_58190505     AKia    C    T        0      0        2 
  14 chr14_58190505     AOna    C    T        0      0        2 
  14 chr14_58190505     ASom    C    T      0.5      1        2 
  14 chr14_58190505     HCab    C    T        0      0        2 
  14 chr14_58190505     HPrz    C    T        0      0        2 
  14 chr14_58190505     ZBoe    C    T        0      0        2 
  14 chr14_58190505     ZGre    C    T        0      0        2 
  14 chr14_58190505     ZHar    C    T        0      0        2 
  14 chr14_58190505   Sample    C    T        0      0        2 
  14 chr14_58203444     AAsi    A    T        0      0        2 
  14 chr14_58203444     AKia    A    T        0      0        2 
  14 chr14_58203444     AOna    A    T        0      0        2 
  14 chr14_58203444     ASom    A    T        0      0        2 
  14 chr14_58203444     HCab    A    T        0      0        2 
  14 chr14_58203444     HPrz    A    T        0      0        2 
  14 chr14_58203444     ZBoe    A    T      0.5      1        2 
  14 chr14_58203444     ZGre    A    T        0      0        2 
  14 chr14_58203444     ZHar    A    T        0      0        2 
  14 chr14_58203444   Sample    A    T        0      0        2 
  14 chr14_58213450     AAsi    C    T        0      0        2 
  14 chr14_58213450     AKia    C    T        0      0        2 
  14 chr14_58213450     AOna    C    T        0      0        2 
  14 chr14_58213450     ASom    C    T        0      0        2 
  14 chr14_58213450     HCab    C    T        0      0        2 
  14 chr14_58213450     HPrz    C    T        0      0        2 
  14 chr14_58213450     ZBoe    C    T        0      0        2 
  14 chr14_58213450     ZGre    C    T      0.5      1        2 
  14 chr14_58213450     ZHar    C    T        0      0        2 
  14 chr14_58213450   Sample    C    T        0      0        2 
  14 chr14_58214762     AAsi    G    A        0      0        2 
  14 chr14_58214762     AKia    G    A        0      0        2 
  14 chr14_58214762     AOna    G    A        0      0        2 
  14 chr14_58214762     ASom    G    A        0      0        2 
  14 chr14_58214762     HCab    G    A        1      2        2 
  14 chr14_58214762     HPrz    G    A        1      2        2 
  14 chr14_58214762     ZBoe    G    A        0      0        2 
  14 chr14_58214762     ZGre    G    A        0      0        2 
  14 chr14_58214762     ZHar    G    A        0      0        2 
  14 chr14_58214762   Sample    G    A        0      0        2 
  14 chr14_58218025     AAsi    G    T        0      0        2 
  14 chr14_58218025     AKia    G    T        0      0        2 
  14 chr14_58218025     AOna    G    T        0      0        2 
  14 chr14_58218025     ASom    G    T        0      0        2 
  14 chr14_58218025     HCab    G    T        0      0        2 
  14 chr14_58218025     HPrz    G    T        0      0        2 
  14 chr14_58218025     ZBoe    G    T        0      0        2 
  14 chr14_58218025     ZGre    G    T      0.5      1        2 
  14 chr14_58218025     ZHar    G    T        0      0        2 
  14 chr14_58218025   Sample    G    T        0      0        2 
  14 chr14_58219907     AAsi    A    C        0      0        2 
  14 chr14_58219907     AKia    A    C        0      0        2 
  14 chr14_58219907     AOna    A    C        0      0        2 
  14 chr14_58219907     ASom    A    C        0      0        2 
  14 chr14_58219907     HCab    A    C        0      0        2 
  14 chr14_58219907     HPrz    A    C        0      0        2 
  14 chr14_58219907     ZBoe    A    C        0      0        2 
  14 chr14_58219907     ZGre    A    C        0      0        2 
  14 chr14_58219907     ZHar    A    C        1      2        2 
  14 chr14_58219907   Sample    A    C        0      0        2 
  14 chr14_58222584     AAsi    G    A        0      0        2 
  14 chr14_58222584     AKia    G    A        0      0        2 
  14 chr14_58222584     AOna    G    A        0      0        2 
  14 chr14_58222584     ASom    G    A        0      0        2 
  14 chr14_58222584     HCab    G    A        0      0        2 
  14 chr14_58222584     HPrz    G    A        0      0        2 
  14 chr14_58222584     ZBoe    G    A      0.5      1        2 
  14 chr14_58222584     ZGre    G    A        0      0        2 
  14 chr14_58222584     ZHar    G    A        0      0        2 
  14 chr14_58222584   Sample    G    A        0      0        2 
  14 chr14_58233499     AAsi    A    G        0      0        2 
  14 chr14_58233499     AKia    A    G        0      0        2 
  14 chr14_58233499     AOna    A    G      0.5      1        2 
  14 chr14_58233499     ASom    A    G        0      0        2 
  14 chr14_58233499     HCab    A    G        0      0        2 
  14 chr14_58233499     HPrz    A    G        0      0        2 
  14 chr14_58233499     ZBoe    A    G        0      0        2 
  14 chr14_58233499     ZGre    A    G        0      0        2 
  14 chr14_58233499     ZHar    A    G        0      0        2 
  14 chr14_58233499   Sample    A    G        0      0        2 
  14 chr14_58243404     AAsi    C    T        0      0        2 
  14 chr14_58243404     AKia    C    T        0      0        2 
  14 chr14_58243404     AOna    C    T        0      0        2 
  14 chr14_58243404     ASom    C    T        0      0        2 
  14 chr14_58243404     HCab    C    T        0      0        2 
  14 chr14_58243404     HPrz    C    T      0.5      1        2 
  14 chr14_58243404     ZBoe    C    T        0      0        2 
  14 chr14_58243404     ZGre    C    T        0      0        2 
  14 chr14_58243404     ZHar    C    T        0      0        2 
  14 chr14_58243404   Sample    C    T        0      0        2 
  14 chr14_58243694     AAsi    T    C        0      0        2 
  14 chr14_58243694     AKia    T    C        0      0        2 
  14 chr14_58243694     AOna    T    C        0      0        2 
  14 chr14_58243694     ASom    T    C        0      0        2 
  14 chr14_58243694     HCab    T    C        0      0        2 
  14 chr14_58243694     HPrz    T    C        0      0        2 
  14 chr14_58243694     ZBoe    T    C        0      0        2 
  14 chr14_58243694     ZGre    T    C        1      2        2 
  14 chr14_58243694     ZHar    T    C        0      0        2 
  14 chr14_58243694   Sample    T    C        0      0        2 
  14 chr14_58244383     AAsi    A    G        0      0        2 
  14 chr14_58244383     AKia    A    G      0.5      1        2 
  14 chr14_58244383     AOna    A    G        0      0        2 
  14 chr14_58244383     ASom    A    G        0      0        2 
  14 chr14_58244383     HCab    A    G        0      0        2 
  14 chr14_58244383     HPrz    A    G        0      0        2 
  14 chr14_58244383     ZBoe    A    G        0      0        2 
  14 chr14_58244383     ZGre    A    G        0      0        2 
  14 chr14_58244383     ZHar    A    G        0      0        2 
  14 chr14_58244383   Sample    A    G        0      0        2 
  14 chr14_58260889     AAsi    G    C        0      0        2 
  14 chr14_58260889     AKia    G    C        0      0        2 
  14 chr14_58260889     AOna    G    C        0      0        2 
  14 chr14_58260889     ASom    G    C        0      0        2 
  14 chr14_58260889     HCab    G    C        0      0        2 
  14 chr14_58260889     HPrz    G    C        0      0        2 
  14 chr14_58260889     ZBoe    G    C        0      0        2 
  14 chr14_58260889     ZGre    G    C        0      0        2 
  14 chr14_58260889     ZHar    G    C        1      2        2 
  14 chr14_58260889   Sample    G    C        0      0        2 
  14 chr14_58261219     AAsi    A    G        0      0        2 
  14 chr14_58261219     AKia    A    G        0      0        2 
  14 chr14_58261219     AOna    A    G        0      0        2 
  14 chr14_58261219     ASom    A    G        0      0        2 
  14 chr14_58261219     HCab    A    G        0      0        2 
  14 chr14_58261219     HPrz    A    G        0      0        2 
  14 chr14_58261219     ZBoe    A    G        0      0        2 
  14 chr14_58261219     ZGre    A    G        1      2        2 
  14 chr14_58261219     ZHar    A    G        0      0        2 
  14 chr14_58261219   Sample    A    G        0      0        2 
  14 chr14_58263751     AAsi    C    A        0      0        2 
  14 chr14_58263751     AKia    C    A        0      0        2 
  14 chr14_58263751     AOna    C    A      0.5      1        2 
  14 chr14_58263751     ASom    C    A        0      0        2 
  14 chr14_58263751     HCab    C    A        0      0        2 
  14 chr14_58263751     HPrz    C    A        0      0        2 
  14 chr14_58263751     ZBoe    C    A        0      0        2 
  14 chr14_58263751     ZGre    C    A        0      0        2 
  14 chr14_58263751     ZHar    C    A        0      0        2 
  14 chr14_58263751   Sample    C    A        0      0        2 
  14 chr14_58265705     AAsi    T    C        0      0        2 
  14 chr14_58265705     AKia    T    C        0      0        2 
  14 chr14_58265705     AOna    T    C      0.5      1        2 
  14 chr14_58265705     ASom    T    C        0      0        2 
  14 chr14_58265705     HCab    T    C        0      0        2 
  14 chr14_58265705     HPrz    T    C        0      0        2 
  14 chr14_58265705     ZBoe    T    C        0      0        2 
  14 chr14_58265705     ZGre    T    C        0      0        2 
  14 chr14_58265705     ZHar    T    C        0      0        2 
  14 chr14_58265705   Sample    T    C        0      0        2 
  14 chr14_58267469     AAsi    A    G        0      0        2 
  14 chr14_58267469     AKia    A    G        0      0        2 
  14 chr14_58267469     AOna    A    G        0      0        2 
  14 chr14_58267469     ASom    A    G        0      0        2 
  14 chr14_58267469     HCab    A    G        0      0        2 
  14 chr14_58267469     HPrz    A    G        0      0        2 
  14 chr14_58267469     ZBoe    A    G        0      0        2 
  14 chr14_58267469     ZGre    A    G        0      0        2 
  14 chr14_58267469     ZHar    A    G        1      2        2 
  14 chr14_58267469   Sample    A    G        0      0        2 
  14 chr14_58270173     AAsi    A    T      0.5      1        2 
  14 chr14_58270173     AKia    A    T        0      0        2 
  14 chr14_58270173     AOna    A    T        0      0        2 
  14 chr14_58270173     ASom    A    T        0      0        2 
  14 chr14_58270173     HCab    A    T        0      0        2 
  14 chr14_58270173     HPrz    A    T        0      0        2 
  14 chr14_58270173     ZBoe    A    T        0      0        2 
  14 chr14_58270173     ZGre    A    T        0      0        2 
  14 chr14_58270173     ZHar    A    T        0      0        2 
  14 chr14_58270173   Sample    A    T        0      0        2 
  14 chr14_58273794     AAsi    G    A        0      0        2 
  14 chr14_58273794     AKia    G    A        0      0        2 
  14 chr14_58273794     AOna    G    A        0      0        2 
  14 chr14_58273794     ASom    G    A        0      0        2 
  14 chr14_58273794     HCab    G    A        0      0        2 
  14 chr14_58273794     HPrz    G    A        0      0        2 
  14 chr14_58273794     ZBoe    G    A        0      0        2 
  14 chr14_58273794     ZGre    G    A        0      0        2 
  14 chr14_58273794     ZHar    G    A        1      2        2 
  14 chr14_58273794   Sample    G    A        0      0        2 
  14 chr14_58281149     AAsi    A    C        0      0        2 
  14 chr14_58281149     AKia    A    C        0      0        2 
  14 chr14_58281149     AOna    A    C        0      0        2 
  14 chr14_58281149     ASom    A    C        0      0        2 
  14 chr14_58281149     HCab    A    C        1      2        2 
  14 chr14_58281149     HPrz    A    C        1      2        2 
  14 chr14_58281149     ZBoe    A    C        0      0        2 
  14 chr14_58281149     ZGre    A    C        0      0        2 
  14 chr14_58281149     ZHar    A    C        0      0        2 
  14 chr14_58281149   Sample    A    C        0      0        2 
  14 chr14_58283271     AAsi    T    C        0      0        2 
  14 chr14_58283271     AKia    T    C        0      0        2 
  14 chr14_58283271     AOna    T    C      0.5      1        2 
  14 chr14_58283271     ASom    T    C        0      0        2 
  14 chr14_58283271     HCab    T    C        0      0        2 
  14 chr14_58283271     HPrz    T    C        0      0        2 
  14 chr14_58283271     ZBoe    T    C        0      0        2 
  14 chr14_58283271     ZGre    T    C        0      0        2 
  14 chr14_58283271     ZHar    T    C        0      0        2 
  14 chr14_58283271   Sample    T    C        0      0        2 
  14 chr14_58283321     AAsi    T    C        0      0        2 
  14 chr14_58283321     AKia    T    C        0      0        2 
  14 chr14_58283321     AOna    T    C        0      0        2 
  14 chr14_58283321     ASom    T    C        0      0        2 
  14 chr14_58283321     HCab    T    C        0      0        2 
  14 chr14_58283321     HPrz    T    C        0      0        2 
  14 chr14_58283321     ZBoe    T    C        0      0        2 
  14 chr14_58283321     ZGre    T    C        0      0        2 
  14 chr14_58283321     ZHar    T    C        1      2        2 
  14 chr14_58283321   Sample    T    C        0      0        2 
  14 chr14_58285959     AAsi    A    T        0      0        2 
  14 chr14_58285959     AKia    A    T        0      0        2 
  14 chr14_58285959     AOna    A    T        0      0        2 
  14 chr14_58285959     ASom    A    T        0      0        2 
  14 chr14_58285959     HCab    A    T        0      0        2 
  14 chr14_58285959     HPrz    A    T        0      0        2 
  14 chr14_58285959     ZBoe    A    T        0      0        2 
  14 chr14_58285959     ZGre    A    T        1      2        2 
  14 chr14_58285959     ZHar    A    T        0      0        2 
  14 chr14_58285959   Sample    A    T        0      0        2 
  14 chr14_58289056     AAsi    G    A        0      0        2 
  14 chr14_58289056     AKia    G    A        0      0        2 
  14 chr14_58289056     AOna    G    A        0      0        2 
  14 chr14_58289056     ASom    G    A        0      0        2 
  14 chr14_58289056     HCab    G    A        0      0        2 
  14 chr14_58289056     HPrz    G    A      0.5      1        2 
  14 chr14_58289056     ZBoe    G    A        0      0        2 
  14 chr14_58289056     ZGre    G    A        0      0        2 
  14 chr14_58289056     ZHar    G    A        0      0        2 
  14 chr14_58289056   Sample    G    A        0      0        2 
  14 chr14_58302502     AAsi    A    G        1      2        2 
  14 chr14_58302502     AKia    A    G        0      0        2 
  14 chr14_58302502     AOna    A    G        0      0        2 
  14 chr14_58302502     ASom    A    G        0      0        2 
  14 chr14_58302502     HCab    A    G        0      0        2 
  14 chr14_58302502     HPrz    A    G        0      0        2 
  14 chr14_58302502     ZBoe    A    G        0      0        2 
  14 chr14_58302502     ZGre    A    G        0      0        2 
  14 chr14_58302502     ZHar    A    G        0      0        2 
  14 chr14_58302502   Sample    A    G        1      2        2 
  14 chr14_58304161     AAsi    C    T        0      0        2 
  14 chr14_58304161     AKia    C    T        1      2        2 
  14 chr14_58304161     AOna    C    T        1      2        2 
  14 chr14_58304161     ASom    C    T        1      2        2 
  14 chr14_58304161     HCab    C    T        0      0        2 
  14 chr14_58304161     HPrz    C    T      0.5      1        2 
  14 chr14_58304161     ZBoe    C    T        0      0        2 
  14 chr14_58304161     ZGre    C    T        0      0        2 
  14 chr14_58304161     ZHar    C    T        0      0        2 
  14 chr14_58304161   Sample    C    T        0      0        2 
  14 chr14_58325253     AAsi    G    A        0      0        2 
  14 chr14_58325253     AKia    G    A        0      0        2 
  14 chr14_58325253     AOna    G    A        1      2        2 
  14 chr14_58325253     ASom    G    A        0      0        2 
  14 chr14_58325253     HCab    G    A        0      0        2 
  14 chr14_58325253     HPrz    G    A        0      0        2 
  14 chr14_58325253     ZBoe    G    A        0      0        2 
  14 chr14_58325253     ZGre    G    A        0      0        2 
  14 chr14_58325253     ZHar    G    A        0      0        2 
  14 chr14_58325253   Sample    G    A        0      0        2 
  14 chr14_58331250     AAsi    T    C        0      0        2 
  14 chr14_58331250     AKia    T    C        0      0        2 
  14 chr14_58331250     AOna    T    C        0      0        2 
  14 chr14_58331250     ASom    T    C        0      0        2 
  14 chr14_58331250     HCab    T    C        1      2        2 
  14 chr14_58331250     HPrz    T    C      0.5      1        2 
  14 chr14_58331250     ZBoe    T    C        0      0        2 
  14 chr14_58331250     ZGre    T    C        1      2        2 
  14 chr14_58331250     ZHar    T    C        0      0        2 
  14 chr14_58331250   Sample    T    C        0      0        2 
  14 chr14_58356149     AAsi    G    C        0      0        2 
  14 chr14_58356149     AKia    G    C        1      2        2 
  14 chr14_58356149     AOna    G    C        1      2        2 
  14 chr14_58356149     ASom    G    C        0      0        2 
  14 chr14_58356149     HCab    G    C        0      0        2 
  14 chr14_58356149     HPrz    G    C        0      0        2 
  14 chr14_58356149     ZBoe    G    C        0      0        2 
  14 chr14_58356149     ZGre    G    C        0      0        2 
  14 chr14_58356149     ZHar    G    C        0      0        2 
  14 chr14_58356149   Sample    G    C        0      0        2 
  14 chr14_58367933     AAsi    G    C        0      0        2 
  14 chr14_58367933     AKia    G    C        0      0        2 
  14 chr14_58367933     AOna    G    C        0      0        2 
  14 chr14_58367933     ASom    G    C        0      0        2 
  14 chr14_58367933     HCab    G    C        1      2        2 
  14 chr14_58367933     HPrz    G    C        1      2        2 
  14 chr14_58367933     ZBoe    G    C        0      0        2 
  14 chr14_58367933     ZGre    G    C        0      0        2 
  14 chr14_58367933     ZHar    G    C        0      0        2 
  14 chr14_58367933   Sample    G    C        0      0        2 
  14 chr14_58379520     AAsi    A    C        0      0        2 
  14 chr14_58379520     AKia    A    C        0      0        2 
  14 chr14_58379520     AOna    A    C        0      0        2 
  14 chr14_58379520     ASom    A    C        0      0        2 
  14 chr14_58379520     HCab    A    C        0      0        2 
  14 chr14_58379520     HPrz    A    C        0      0        2 
  14 chr14_58379520     ZBoe    A    C        0      0        2 
  14 chr14_58379520     ZGre    A    C      0.5      1        2 
  14 chr14_58379520     ZHar    A    C        0      0        2 
  14 chr14_58379520   Sample    A    C        0      0        2 
  14 chr14_58381308     AAsi    C    T        1      2        2 
  14 chr14_58381308     AKia    C    T        0      0        2 
  14 chr14_58381308     AOna    C    T        0      0        2 
  14 chr14_58381308     ASom    C    T        1      2        2 
  14 chr14_58381308     HCab    C    T        1      2        2 
  14 chr14_58381308     HPrz    C    T        1      2        2 
  14 chr14_58381308     ZBoe    C    T        0      0        2 
  14 chr14_58381308     ZGre    C    T        0      0        2 
  14 chr14_58381308     ZHar    C    T        0      0        2 
  14 chr14_58381308   Sample    C    T        1      2        2 
  14 chr14_58384407     AAsi    A    G        0      0        2 
  14 chr14_58384407     AKia    A    G        0      0        2 
  14 chr14_58384407     AOna    A    G        0      0        2 
  14 chr14_58384407     ASom    A    G        0      0        2 
  14 chr14_58384407     HCab    A    G        1      2        2 
  14 chr14_58384407     HPrz    A    G        1      2        2 
  14 chr14_58384407     ZBoe    A    G        0      0        2 
  14 chr14_58384407     ZGre    A    G        0      0        2 
  14 chr14_58384407     ZHar    A    G        0      0        2 
  14 chr14_58384407   Sample    A    G        0      0        2 
  14 chr14_58384747     AAsi    A    C        0      0        2 
  14 chr14_58384747     AKia    A    C        0      0        2 
  14 chr14_58384747     AOna    A    C        0      0        2 
  14 chr14_58384747     ASom    A    C        0      0        2 
  14 chr14_58384747     HCab    A    C        1      2        2 
  14 chr14_58384747     HPrz    A    C        1      2        2 
  14 chr14_58384747     ZBoe    A    C        0      0        2 
  14 chr14_58384747     ZGre    A    C        0      0        2 
  14 chr14_58384747     ZHar    A    C        0      0        2 
  14 chr14_58384747   Sample    A    C        0      0        2 
  14 chr14_58393043     AAsi    A    G        0      0        2 
  14 chr14_58393043     AKia    A    G        1      2        2 
  14 chr14_58393043     AOna    A    G      0.5      1        2 
  14 chr14_58393043     ASom    A    G        0      0        2 
  14 chr14_58393043     HCab    A    G        0      0        2 
  14 chr14_58393043     HPrz    A    G        0      0        2 
  14 chr14_58393043     ZBoe    A    G        0      0        2 
  14 chr14_58393043     ZGre    A    G        0      0        2 
  14 chr14_58393043     ZHar    A    G        0      0        2 
  14 chr14_58393043   Sample    A    G        0      0        2 
  14 chr14_58395726     AAsi    C    T      0.5      1        2 
  14 chr14_58395726     AKia    C    T        0      0        2 
  14 chr14_58395726     AOna    C    T        0      0        2 
  14 chr14_58395726     ASom    C    T        0      0        2 
  14 chr14_58395726     HCab    C    T        0      0        2 
  14 chr14_58395726     HPrz    C    T        0      0        2 
  14 chr14_58395726     ZBoe    C    T        0      0        2 
  14 chr14_58395726     ZGre    C    T        0      0        2 
  14 chr14_58395726     ZHar    C    T        0      0        2 
  14 chr14_58395726   Sample    C    T        0      0        2 
  14 chr14_58396275     AAsi    T    C        0      0        2 
  14 chr14_58396275     AKia    T    C        0      0        2 
  14 chr14_58396275     AOna    T    C        0      0        2 
  14 chr14_58396275     ASom    T    C        0      0        2 
  14 chr14_58396275     HCab    T    C        0      0        2 
  14 chr14_58396275     HPrz    T    C        0      0        2 
  14 chr14_58396275     ZBoe    T    C      0.5      1        2 
  14 chr14_58396275     ZGre    T    C        0      0        2 
  14 chr14_58396275     ZHar    T    C        0      0        2 
  14 chr14_58396275   Sample    T    C        0      0        2 
  14 chr14_58399455     AAsi    C    T        0      0        2 
  14 chr14_58399455     AKia    C    T        0      0        2 
  14 chr14_58399455     AOna    C    T        0      0        2 
  14 chr14_58399455     ASom    C    T        0      0        2 
  14 chr14_58399455     HCab    C    T        0      0        2 
  14 chr14_58399455     HPrz    C    T        0      0        2 
  14 chr14_58399455     ZBoe    C    T        0      0        2 
  14 chr14_58399455     ZGre    C    T        0      0        2 
  14 chr14_58399455     ZHar    C    T        1      2        2 
  14 chr14_58399455   Sample    C    T        0      0        2 
  14 chr14_58401029     AAsi    T    G        0      0        2 
  14 chr14_58401029     AKia    T    G        0      0        2 
  14 chr14_58401029     AOna    T    G        0      0        2 
  14 chr14_58401029     ASom    T    G        0      0        2 
  14 chr14_58401029     HCab    T    G        1      2        2 
  14 chr14_58401029     HPrz    T    G        1      2        2 
  14 chr14_58401029     ZBoe    T    G        0      0        2 
  14 chr14_58401029     ZGre    T    G        0      0        2 
  14 chr14_58401029     ZHar    T    G        0      0        2 
  14 chr14_58401029   Sample    T    G        0      0        2 
  14 chr14_58405017     AAsi    A    T      0.5      1        2 
  14 chr14_58405017     AKia    A    T        0      0        2 
  14 chr14_58405017     AOna    A    T        0      0        2 
  14 chr14_58405017     ASom    A    T        0      0        2 
  14 chr14_58405017     HCab    A    T        0      0        2 
  14 chr14_58405017     HPrz    A    T        0      0        2 
  14 chr14_58405017     ZBoe    A    T        0      0        2 
  14 chr14_58405017     ZGre    A    T        0      0        2 
  14 chr14_58405017     ZHar    A    T        0      0        2 
  14 chr14_58405017   Sample    A    T        0      0        2 
  14 chr14_58409046     AAsi    T    G        0      0        2 
  14 chr14_58409046     AKia    T    G        0      0        2 
  14 chr14_58409046     AOna    T    G      0.5      1        2 
  14 chr14_58409046     ASom    T    G        0      0        2 
  14 chr14_58409046     HCab    T    G        0      0        2 
  14 chr14_58409046     HPrz    T    G        0      0        2 
  14 chr14_58409046     ZBoe    T    G        0      0        2 
  14 chr14_58409046     ZGre    T    G        0      0        2 
  14 chr14_58409046     ZHar    T    G        0      0        2 
  14 chr14_58409046   Sample    T    G        0      0        2 
  14 chr14_58426492     AAsi    T    C        0      0        2 
  14 chr14_58426492     AKia    T    C        1      2        2 
  14 chr14_58426492     AOna    T    C        0      0        2 
  14 chr14_58426492     ASom    T    C        0      0        2 
  14 chr14_58426492     HCab    T    C        0      0        2 
  14 chr14_58426492     HPrz    T    C        0      0        2 
  14 chr14_58426492     ZBoe    T    C        0      0        2 
  14 chr14_58426492     ZGre    T    C        0      0        2 
  14 chr14_58426492     ZHar    T    C        0      0        2 
  14 chr14_58426492   Sample    T    C        0      0        2 
  14 chr14_58430417     AAsi    C    T        0      0        2 
  14 chr14_58430417     AKia    C    T        0      0        2 
  14 chr14_58430417     AOna    C    T        0      0        2 
  14 chr14_58430417     ASom    C    T        0      0        2 
  14 chr14_58430417     HCab    C    T        0      0        2 
  14 chr14_58430417     HPrz    C    T        0      0        2 
  14 chr14_58430417     ZBoe    C    T        0      0        2 
  14 chr14_58430417     ZGre    C    T        0      0        2 
  14 chr14_58430417     ZHar    C    T        1      2        2 
  14 chr14_58430417   Sample    C    T        0      0        2 
  14 chr14_58431104     AAsi    G    A        1      2        2 
  14 chr14_58431104     AKia    G    A        1      2        2 
  14 chr14_58431104     AOna    G    A        0      0        2 
  14 chr14_58431104     ASom    G    A        1      2        2 
  14 chr14_58431104     HCab    G    A        0      0        2 
  14 chr14_58431104     HPrz    G    A        0      0        2 
  14 chr14_58431104     ZBoe    G    A        0      0        2 
  14 chr14_58431104     ZGre    G    A        0      0        2 
  14 chr14_58431104     ZHar    G    A        0      0        2 
  14 chr14_58431104   Sample    G    A        1      2        2 
  14 chr14_58441082     AAsi    G    T        0      0        2 
  14 chr14_58441082     AKia    G    T        0      0        2 
  14 chr14_58441082     AOna    G    T        0      0        2 
  14 chr14_58441082     ASom    G    T        0      0        2 
  14 chr14_58441082     HCab    G    T        1      2        2 
  14 chr14_58441082     HPrz    G    T        1      2        2 
  14 chr14_58441082     ZBoe    G    T        0      0        2 
  14 chr14_58441082     ZGre    G    T        0      0        2 
  14 chr14_58441082     ZHar    G    T        0      0        2 
  14 chr14_58441082   Sample    G    T        0      0        2 
  14 chr14_58441897     AAsi    A    G        0      0        2 
  14 chr14_58441897     AKia    A    G        0      0        2 
  14 chr14_58441897     AOna    A    G      0.5      1        2 
  14 chr14_58441897     ASom    A    G        0      0        2 
  14 chr14_58441897     HCab    A    G        0      0        2 
  14 chr14_58441897     HPrz    A    G        0      0        2 
  14 chr14_58441897     ZBoe    A    G        0      0        2 
  14 chr14_58441897     ZGre    A    G        0      0        2 
  14 chr14_58441897     ZHar    A    G        0      0        2 
  14 chr14_58441897   Sample    A    G        1      2        2 
  14 chr14_58443793     AAsi    T    C        0      0        2 
  14 chr14_58443793     AKia    T    C        0      0        2 
  14 chr14_58443793     AOna    T    C        0      0        2 
  14 chr14_58443793     ASom    T    C        0      0        2 
  14 chr14_58443793     HCab    T    C        1      2        2 
  14 chr14_58443793     HPrz    T    C        1      2        2 
  14 chr14_58443793     ZBoe    T    C        0      0        2 
  14 chr14_58443793     ZGre    T    C        0      0        2 
  14 chr14_58443793     ZHar    T    C        0      0        2 
  14 chr14_58443793   Sample    T    C        0      0        2 
  14 chr14_58446774     AAsi    G    A        0      0        2 
  14 chr14_58446774     AKia    G    A        0      0        2 
  14 chr14_58446774     AOna    G    A        0      0        2 
  14 chr14_58446774     ASom    G    A        0      0        2 
  14 chr14_58446774     HCab    G    A        1      2        2 
  14 chr14_58446774     HPrz    G    A        1      2        2 
  14 chr14_58446774     ZBoe    G    A        0      0        2 
  14 chr14_58446774     ZGre    G    A        0      0        2 
  14 chr14_58446774     ZHar    G    A        0      0        2 
  14 chr14_58446774   Sample    G    A        0      0        2 
  14 chr14_58454037     AAsi    G    A        0      0        2 
  14 chr14_58454037     AKia    G    A        0      0        2 
  14 chr14_58454037     AOna    G    A        0      0        2 
  14 chr14_58454037     ASom    G    A        0      0        2 
  14 chr14_58454037     HCab    G    A        0      0        2 
  14 chr14_58454037     HPrz    G    A        0      0        2 
  14 chr14_58454037     ZBoe    G    A      0.5      1        2 
  14 chr14_58454037     ZGre    G    A        0      0        2 
  14 chr14_58454037     ZHar    G    A        0      0        2 
  14 chr14_58454037   Sample    G    A        0      0        2 
  14 chr14_58458423     AAsi    A    G        0      0        2 
  14 chr14_58458423     AKia    A    G        1      2        2 
  14 chr14_58458423     AOna    A    G      0.5      1        2 
  14 chr14_58458423     ASom    A    G        0      0        2 
  14 chr14_58458423     HCab    A    G        0      0        2 
  14 chr14_58458423     HPrz    A    G        0      0        2 
  14 chr14_58458423     ZBoe    A    G        0      0        2 
  14 chr14_58458423     ZGre    A    G        0      0        2 
  14 chr14_58458423     ZHar    A    G        0      0        2 
  14 chr14_58458423   Sample    A    G        0      0        2 
  14 chr14_58462691     AAsi    A    G        0      0        2 
  14 chr14_58462691     AKia    A    G        0      0        2 
  14 chr14_58462691     AOna    A    G        0      0        2 
  14 chr14_58462691     ASom    A    G        0      0        2 
  14 chr14_58462691     HCab    A    G        0      0        2 
  14 chr14_58462691     HPrz    A    G        0      0        2 
  14 chr14_58462691     ZBoe    A    G        1      2        2 
  14 chr14_58462691     ZGre    A    G        0      0        2 
  14 chr14_58462691     ZHar    A    G        0      0        2 
  14 chr14_58462691   Sample    A    G        0      0        2 
  14 chr14_58463104     AAsi    G    C      0.5      1        2 
  14 chr14_58463104     AKia    G    C        0      0        2 
  14 chr14_58463104     AOna    G    C        0      0        2 
  14 chr14_58463104     ASom    G    C        0      0        2 
  14 chr14_58463104     HCab    G    C        0      0        2 
  14 chr14_58463104     HPrz    G    C        0      0        2 
  14 chr14_58463104     ZBoe    G    C        1      2        2 
  14 chr14_58463104     ZGre    G    C        0      0        2 
  14 chr14_58463104     ZHar    G    C        0      0        2 
  14 chr14_58463104   Sample    G    C        0      0        2 
  14 chr14_58471345     AAsi    G    T        0      0        2 
  14 chr14_58471345     AKia    G    T        0      0        2 
  14 chr14_58471345     AOna    G    T        0      0        2 
  14 chr14_58471345     ASom    G    T        0      0        2 
  14 chr14_58471345     HCab    G    T        0      0        2 
  14 chr14_58471345     HPrz    G    T        0      0        2 
  14 chr14_58471345     ZBoe    G    T      0.5      1        2 
  14 chr14_58471345     ZGre    G    T        0      0        2 
  14 chr14_58471345     ZHar    G    T        0      0        2 
  14 chr14_58471345   Sample    G    T        0      0        2 
  14 chr14_58498370     AAsi    A    G        0      0        2 
  14 chr14_58498370     AKia    A    G        0      0        2 
  14 chr14_58498370     AOna    A    G        0      0        2 
  14 chr14_58498370     ASom    A    G        0      0        2 
  14 chr14_58498370     HCab    A    G        0      0        2 
  14 chr14_58498370     HPrz    A    G        0      0        2 
  14 chr14_58498370     ZBoe    A    G      0.5      1        2 
  14 chr14_58498370     ZGre    A    G        0      0        2 
  14 chr14_58498370     ZHar    A    G        0      0        2 
  14 chr14_58498370   Sample    A    G        0      0        2 
  14 chr14_58498946     AAsi    C    T        0      0        2 
  14 chr14_58498946     AKia    C    T        0      0        2 
  14 chr14_58498946     AOna    C    T        0      0        2 
  14 chr14_58498946     ASom    C    T        0      0        2 
  14 chr14_58498946     HCab    C    T        0      0        2 
  14 chr14_58498946     HPrz    C    T        0      0        2 
  14 chr14_58498946     ZBoe    C    T        0      0        2 
  14 chr14_58498946     ZGre    C    T        0      0        2 
  14 chr14_58498946     ZHar    C    T        1      2        2 
  14 chr14_58498946   Sample    C    T        0      0        2 
  14 chr14_58499621     AAsi    C    T        0      0        2 
  14 chr14_58499621     AKia    C    T        0      0        2 
  14 chr14_58499621     AOna    C    T      0.5      1        2 
  14 chr14_58499621     ASom    C    T        0      0        2 
  14 chr14_58499621     HCab    C    T        0      0        2 
  14 chr14_58499621     HPrz    C    T        0      0        2 
  14 chr14_58499621     ZBoe    C    T        0      0        2 
  14 chr14_58499621     ZGre    C    T        0      0        2 
  14 chr14_58499621     ZHar    C    T        0      0        2 
  14 chr14_58499621   Sample    C    T        0      0        2 
  14 chr14_58500604     AAsi    A    G        0      0        2 
  14 chr14_58500604     AKia    A    G        0      0        2 
  14 chr14_58500604     AOna    A    G        0      0        2 
  14 chr14_58500604     ASom    A    G        0      0        2 
  14 chr14_58500604     HCab    A    G        1      2        2 
  14 chr14_58500604     HPrz    A    G        1      2        2 
  14 chr14_58500604     ZBoe    A    G        0      0        2 
  14 chr14_58500604     ZGre    A    G        0      0        2 
  14 chr14_58500604     ZHar    A    G        0      0        2 
  14 chr14_58500604   Sample    A    G        0      0        2 
  14 chr14_58510079     AAsi    C    T        0      0        2 
  14 chr14_58510079     AKia    C    T        0      0        2 
  14 chr14_58510079     AOna    C    T        0      0        2 
  14 chr14_58510079     ASom    C    T        0      0        2 
  14 chr14_58510079     HCab    C    T        1      2        2 
  14 chr14_58510079     HPrz    C    T        1      2        2 
  14 chr14_58510079     ZBoe    C    T        0      0        2 
  14 chr14_58510079     ZGre    C    T        0      0        2 
  14 chr14_58510079     ZHar    C    T        0      0        2 
  14 chr14_58510079   Sample    C    T        0      0        2 
  14 chr14_58510383     AAsi    C    T        0      0        2 
  14 chr14_58510383     AKia    C    T        0      0        2 
  14 chr14_58510383     AOna    C    T        0      0        2 
  14 chr14_58510383     ASom    C    T        0      0        2 
  14 chr14_58510383     HCab    C    T        1      2        2 
  14 chr14_58510383     HPrz    C    T        1      2        2 
  14 chr14_58510383     ZBoe    C    T        0      0        2 
  14 chr14_58510383     ZGre    C    T        0      0        2 
  14 chr14_58510383     ZHar    C    T        0      0        2 
  14 chr14_58510383   Sample    C    T        0      0        2 
  14 chr14_58516890     AAsi    T    A        0      0        2 
  14 chr14_58516890     AKia    T    A        0      0        2 
  14 chr14_58516890     AOna    T    A        0      0        2 
  14 chr14_58516890     ASom    T    A        0      0        2 
  14 chr14_58516890     HCab    T    A        0      0        2 
  14 chr14_58516890     HPrz    T    A        1      2        2 
  14 chr14_58516890     ZBoe    T    A        0      0        2 
  14 chr14_58516890     ZGre    T    A        0      0        2 
  14 chr14_58516890     ZHar    T    A        0      0        2 
  14 chr14_58516890   Sample    T    A        0      0        2 
  14 chr14_58521154     AAsi    T    C        1      2        2 
  14 chr14_58521154     AKia    T    C        0      0        2 
  14 chr14_58521154     AOna    T    C        0      0        2 
  14 chr14_58521154     ASom    T    C        1      2        2 
  14 chr14_58521154     HCab    T    C        0      0        2 
  14 chr14_58521154     HPrz    T    C        0      0        2 
  14 chr14_58521154     ZBoe    T    C        0      0        2 
  14 chr14_58521154     ZGre    T    C        0      0        2 
  14 chr14_58521154     ZHar    T    C        0      0        2 
  14 chr14_58521154   Sample    T    C        1      2        2 
  14 chr14_58523786     AAsi    T    C        0      0        2 
  14 chr14_58523786     AKia    T    C        0      0        2 
  14 chr14_58523786     AOna    T    C        0      0        2 
  14 chr14_58523786     ASom    T    C        0      0        2 
  14 chr14_58523786     HCab    T    C        0      0        2 
  14 chr14_58523786     HPrz    T    C      0.5      1        2 
  14 chr14_58523786     ZBoe    T    C        0      0        2 
  14 chr14_58523786     ZGre    T    C        0      0        2 
  14 chr14_58523786     ZHar    T    C        0      0        2 
  14 chr14_58523786   Sample    T    C        0      0        2 
  14 chr14_58523814     AAsi    A    G        0      0        2 
  14 chr14_58523814     AKia    A    G        0      0        2 
  14 chr14_58523814     AOna    A    G        0      0        2 
  14 chr14_58523814     ASom    A    G        0      0        2 
  14 chr14_58523814     HCab    A    G        0      0        2 
  14 chr14_58523814     HPrz    A    G        0      0        2 
  14 chr14_58523814     ZBoe    A    G        0      0        2 
  14 chr14_58523814     ZGre    A    G        0      0        2 
  14 chr14_58523814     ZHar    A    G        1      2        2 
  14 chr14_58523814   Sample    A    G        0      0        2 
  14 chr14_58525556     AAsi    A    C        0      0        2 
  14 chr14_58525556     AKia    A    C        0      0        2 
  14 chr14_58525556     AOna    A    C        0      0        2 
  14 chr14_58525556     ASom    A    C        0      0        2 
  14 chr14_58525556     HCab    A    C        1      2        2 
  14 chr14_58525556     HPrz    A    C        1      2        2 
  14 chr14_58525556     ZBoe    A    C        0      0        2 
  14 chr14_58525556     ZGre    A    C        0      0        2 
  14 chr14_58525556     ZHar    A    C        0      0        2 
  14 chr14_58525556   Sample    A    C        0      0        2 
  14 chr14_58526093     AAsi    C    T        0      0        2 
  14 chr14_58526093     AKia    C    T        0      0        2 
  14 chr14_58526093     AOna    C    T      0.5      1        2 
  14 chr14_58526093     ASom    C    T        0      0        2 
  14 chr14_58526093     HCab    C    T        0      0        2 
  14 chr14_58526093     HPrz    C    T        0      0        2 
  14 chr14_58526093     ZBoe    C    T        0      0        2 
  14 chr14_58526093     ZGre    C    T        0      0        2 
  14 chr14_58526093     ZHar    C    T        0      0        2 
  14 chr14_58526093   Sample    C    T        0      0        2 
  14 chr14_58526545     AAsi    C    G        0      0        2 
  14 chr14_58526545     AKia    C    G        0      0        2 
  14 chr14_58526545     AOna    C    G        0      0        2 
  14 chr14_58526545     ASom    C    G        0      0        2 
  14 chr14_58526545     HCab    C    G        0      0        2 
  14 chr14_58526545     HPrz    C    G        0      0        2 
  14 chr14_58526545     ZBoe    C    G      0.5      1        2 
  14 chr14_58526545     ZGre    C    G        0      0        2 
  14 chr14_58526545     ZHar    C    G        0      0        2 
  14 chr14_58526545   Sample    C    G        0      0        2 
  14 chr14_58536845     AAsi    A    G        1      2        2 
  14 chr14_58536845     AKia    A    G        0      0        2 
  14 chr14_58536845     AOna    A    G        0      0        2 
  14 chr14_58536845     ASom    A    G        0      0        2 
  14 chr14_58536845     HCab    A    G        0      0        2 
  14 chr14_58536845     HPrz    A    G        0      0        2 
  14 chr14_58536845     ZBoe    A    G        0      0        2 
  14 chr14_58536845     ZGre    A    G        0      0        2 
  14 chr14_58536845     ZHar    A    G        0      0        2 
  14 chr14_58536845   Sample    A    G        0      0        2 
  14 chr14_58537173     AAsi    C    T        0      0        2 
  14 chr14_58537173     AKia    C    T        0      0        2 
  14 chr14_58537173     AOna    C    T        0      0        2 
  14 chr14_58537173     ASom    C    T        0      0        2 
  14 chr14_58537173     HCab    C    T        0      0        2 
  14 chr14_58537173     HPrz    C    T        0      0        2 
  14 chr14_58537173     ZBoe    C    T      0.5      1        2 
  14 chr14_58537173     ZGre    C    T        0      0        2 
  14 chr14_58537173     ZHar    C    T        0      0        2 
  14 chr14_58537173   Sample    C    T        0      0        2 
  14 chr14_58544647     AAsi    G    A        0      0        2 
  14 chr14_58544647     AKia    G    A        0      0        2 
  14 chr14_58544647     AOna    G    A      0.5      1        2 
  14 chr14_58544647     ASom    G    A        0      0        2 
  14 chr14_58544647     HCab    G    A        0      0        2 
  14 chr14_58544647     HPrz    G    A        0      0        2 
  14 chr14_58544647     ZBoe    G    A        0      0        2 
  14 chr14_58544647     ZGre    G    A        0      0        2 
  14 chr14_58544647     ZHar    G    A        0      0        2 
  14 chr14_58544647   Sample    G    A        0      0        2 
  14 chr14_58545101     AAsi    A    G        0      0        2 
  14 chr14_58545101     AKia    A    G        0      0        2 
  14 chr14_58545101     AOna    A    G        0      0        2 
  14 chr14_58545101     ASom    A    G        1      2        2 
  14 chr14_58545101     HCab    A    G        0      0        2 
  14 chr14_58545101     HPrz    A    G        0      0        2 
  14 chr14_58545101     ZBoe    A    G        0      0        2 
  14 chr14_58545101     ZGre    A    G        0      0        2 
  14 chr14_58545101     ZHar    A    G        0      0        2 
  14 chr14_58545101   Sample    A    G        0      0        2 
  14 chr14_58550822     AAsi    C    G        0      0        2 
  14 chr14_58550822     AKia    C    G        1      2        2 
  14 chr14_58550822     AOna    C    G      0.5      1        2 
  14 chr14_58550822     ASom    C    G        0      0        2 
  14 chr14_58550822     HCab    C    G        0      0        2 
  14 chr14_58550822     HPrz    C    G        0      0        2 
  14 chr14_58550822     ZBoe    C    G        0      0        2 
  14 chr14_58550822     ZGre    C    G        0      0        2 
  14 chr14_58550822     ZHar    C    G        0      0        2 
  14 chr14_58550822   Sample    C    G        0      0        2 
  14 chr14_58551656     AAsi    C    G        0      0        2 
  14 chr14_58551656     AKia    C    G        0      0        2 
  14 chr14_58551656     AOna    C    G        0      0        2 
  14 chr14_58551656     ASom    C    G        0      0        2 
  14 chr14_58551656     HCab    C    G        0      0        2 
  14 chr14_58551656     HPrz    C    G        0      0        2 
  14 chr14_58551656     ZBoe    C    G      0.5      1        2 
  14 chr14_58551656     ZGre    C    G        0      0        2 
  14 chr14_58551656     ZHar    C    G        0      0        2 
  14 chr14_58551656   Sample    C    G        0      0        2 
  14 chr14_58559618     AAsi    T    C        0      0        2 
  14 chr14_58559618     AKia    T    C        0      0        2 
  14 chr14_58559618     AOna    T    C        0      0        2 
  14 chr14_58559618     ASom    T    C        0      0        2 
  14 chr14_58559618     HCab    T    C        1      2        2 
  14 chr14_58559618     HPrz    T    C        1      2        2 
  14 chr14_58559618     ZBoe    T    C        0      0        2 
  14 chr14_58559618     ZGre    T    C        0      0        2 
  14 chr14_58559618     ZHar    T    C        0      0        2 
  14 chr14_58559618   Sample    T    C        0      0        2 
  14 chr14_58563447     AAsi    A    G        0      0        2 
  14 chr14_58563447     AKia    A    G        0      0        2 
  14 chr14_58563447     AOna    A    G        0      0        2 
  14 chr14_58563447     ASom    A    G        0      0        2 
  14 chr14_58563447     HCab    A    G        0      0        2 
  14 chr14_58563447     HPrz    A    G        0      0        2 
  14 chr14_58563447     ZBoe    A    G        0      0        2 
  14 chr14_58563447     ZGre    A    G        1      2        2 
  14 chr14_58563447     ZHar    A    G        0      0        2 
  14 chr14_58563447   Sample    A    G        0      0        2 
  14 chr14_58593198     AAsi    A    G        0      0        2 
  14 chr14_58593198     AKia    A    G        0      0        2 
  14 chr14_58593198     AOna    A    G        0      0        2 
  14 chr14_58593198     ASom    A    G        1      2        2 
  14 chr14_58593198     HCab    A    G        0      0        2 
  14 chr14_58593198     HPrz    A    G        0      0        2 
  14 chr14_58593198     ZBoe    A    G        0      0        2 
  14 chr14_58593198     ZGre    A    G        0      0        2 
  14 chr14_58593198     ZHar    A    G        0      0        2 
  14 chr14_58593198   Sample    A    G        0      0        2 
  14 chr14_58597623     AAsi    A    C        1      2        2 
  14 chr14_58597623     AKia    A    C        0      0        2 
  14 chr14_58597623     AOna    A    C        0      0        2 
  14 chr14_58597623     ASom    A    C        0      0        2 
  14 chr14_58597623     HCab    A    C        0      0        2 
  14 chr14_58597623     HPrz    A    C        0      0        2 
  14 chr14_58597623     ZBoe    A    C        0      0        2 
  14 chr14_58597623     ZGre    A    C        0      0        2 
  14 chr14_58597623     ZHar    A    C        0      0        2 
  14 chr14_58597623   Sample    A    C        0      0        2 
  14 chr14_58599026     AAsi    G    T        1      2        2 
  14 chr14_58599026     AKia    G    T        0      0        2 
  14 chr14_58599026     AOna    G    T        0      0        2 
  14 chr14_58599026     ASom    G    T        0      0        2 
  14 chr14_58599026     HCab    G    T        0      0        2 
  14 chr14_58599026     HPrz    G    T        0      0        2 
  14 chr14_58599026     ZBoe    G    T        0      0        2 
  14 chr14_58599026     ZGre    G    T        0      0        2 
  14 chr14_58599026     ZHar    G    T        0      0        2 
  14 chr14_58599026   Sample    G    T        1      2        2 
  14 chr14_58601633     AAsi    G    T        0      0        2 
  14 chr14_58601633     AKia    G    T        0      0        2 
  14 chr14_58601633     AOna    G    T        0      0        2 
  14 chr14_58601633     ASom    G    T        0      0        2 
  14 chr14_58601633     HCab    G    T        0      0        2 
  14 chr14_58601633     HPrz    G    T        0      0        2 
  14 chr14_58601633     ZBoe    G    T        0      0        2 
  14 chr14_58601633     ZGre    G    T        0      0        2 
  14 chr14_58601633     ZHar    G    T        1      2        2 
  14 chr14_58601633   Sample    G    T        0      0        2 
  14 chr14_58613479     AAsi    A    G        0      0        2 
  14 chr14_58613479     AKia    A    G        0      0        2 
  14 chr14_58613479     AOna    A    G        0      0        2 
  14 chr14_58613479     ASom    A    G        0      0        2 
  14 chr14_58613479     HCab    A    G        1      2        2 
  14 chr14_58613479     HPrz    A    G        1      2        2 
  14 chr14_58613479     ZBoe    A    G        0      0        2 
  14 chr14_58613479     ZGre    A    G        0      0        2 
  14 chr14_58613479     ZHar    A    G        0      0        2 
  14 chr14_58613479   Sample    A    G        0      0        2 
  14 chr14_58616715     AAsi    A    G        0      0        2 
  14 chr14_58616715     AKia    A    G        0      0        2 
  14 chr14_58616715     AOna    A    G        0      0        2 
  14 chr14_58616715     ASom    A    G        0      0        2 
  14 chr14_58616715     HCab    A    G        1      2        2 
  14 chr14_58616715     HPrz    A    G        1      2        2 
  14 chr14_58616715     ZBoe    A    G        0      0        2 
  14 chr14_58616715     ZGre    A    G        0      0        2 
  14 chr14_58616715     ZHar    A    G        0      0        2 
  14 chr14_58616715   Sample    A    G        0      0        2 
  14 chr14_58635745     AAsi    C    A        0      0        2 
  14 chr14_58635745     AKia    C    A      0.5      1        2 
  14 chr14_58635745     AOna    C    A      0.5      1        2 
  14 chr14_58635745     ASom    C    A        0      0        2 
  14 chr14_58635745     HCab    C    A        0      0        2 
  14 chr14_58635745     HPrz    C    A        0      0        2 
  14 chr14_58635745     ZBoe    C    A        1      2        2 
  14 chr14_58635745     ZGre    C    A        1      2        2 
  14 chr14_58635745     ZHar    C    A        1      2        2 
  14 chr14_58635745   Sample    C    A        0      0        2 
  14 chr14_58641270     AAsi    A    G        0      0        2 
  14 chr14_58641270     AKia    A    G        0      0        2 
  14 chr14_58641270     AOna    A    G        0      0        2 
  14 chr14_58641270     ASom    A    G        0      0        2 
  14 chr14_58641270     HCab    A    G        0      0        2 
  14 chr14_58641270     HPrz    A    G        0      0        2 
  14 chr14_58641270     ZBoe    A    G      0.5      1        2 
  14 chr14_58641270     ZGre    A    G        0      0        2 
  14 chr14_58641270     ZHar    A    G        0      0        2 
  14 chr14_58641270   Sample    A    G        0      0        2 
  14 chr14_58643999     AAsi    T    C      0.5      1        2 
  14 chr14_58643999     AKia    T    C        0      0        2 
  14 chr14_58643999     AOna    T    C        0      0        2 
  14 chr14_58643999     ASom    T    C        0      0        2 
  14 chr14_58643999     HCab    T    C        0      0        2 
  14 chr14_58643999     HPrz    T    C        0      0        2 
  14 chr14_58643999     ZBoe    T    C        0      0        2 
  14 chr14_58643999     ZGre    T    C        0      0        2 
  14 chr14_58643999     ZHar    T    C        0      0        2 
  14 chr14_58643999   Sample    T    C        0      0        2 
  14 chr14_58648809     AAsi    G    T        0      0        2 
  14 chr14_58648809     AKia    G    T        0      0        2 
  14 chr14_58648809     AOna    G    T        0      0        2 
  14 chr14_58648809     ASom    G    T        0      0        2 
  14 chr14_58648809     HCab    G    T        0      0        2 
  14 chr14_58648809     HPrz    G    T      0.5      1        2 
  14 chr14_58648809     ZBoe    G    T        0      0        2 
  14 chr14_58648809     ZGre    G    T        0      0        2 
  14 chr14_58648809     ZHar    G    T        0      0        2 
  14 chr14_58648809   Sample    G    T        0      0        2 
  14 chr14_58650021     AAsi    G    A        0      0        2 
  14 chr14_58650021     AKia    G    A        0      0        2 
  14 chr14_58650021     AOna    G    A      0.5      1        2 
  14 chr14_58650021     ASom    G    A        0      0        2 
  14 chr14_58650021     HCab    G    A        0      0        2 
  14 chr14_58650021     HPrz    G    A        0      0        2 
  14 chr14_58650021     ZBoe    G    A        0      0        2 
  14 chr14_58650021     ZGre    G    A        0      0        2 
  14 chr14_58650021     ZHar    G    A        0      0        2 
  14 chr14_58650021   Sample    G    A        0      0        2 
  14 chr14_58654503     AAsi    A    G        0      0        2 
  14 chr14_58654503     AKia    A    G        0      0        2 
  14 chr14_58654503     AOna    A    G        0      0        2 
  14 chr14_58654503     ASom    A    G        0      0        2 
  14 chr14_58654503     HCab    A    G        0      0        2 
  14 chr14_58654503     HPrz    A    G        0      0        2 
  14 chr14_58654503     ZBoe    A    G      0.5      1        2 
  14 chr14_58654503     ZGre    A    G        0      0        2 
  14 chr14_58654503     ZHar    A    G        0      0        2 
  14 chr14_58654503   Sample    A    G        0      0        2 
  14 chr14_58655713     AAsi    T    C        0      0        2 
  14 chr14_58655713     AKia    T    C        0      0        2 
  14 chr14_58655713     AOna    T    C        0      0        2 
  14 chr14_58655713     ASom    T    C        0      0        2 
  14 chr14_58655713     HCab    T    C        0      0        2 
  14 chr14_58655713     HPrz    T    C        0      0        2 
  14 chr14_58655713     ZBoe    T    C      0.5      1        2 
  14 chr14_58655713     ZGre    T    C        0      0        2 
  14 chr14_58655713     ZHar    T    C        0      0        2 
  14 chr14_58655713   Sample    T    C        0      0        2 
  14 chr14_58658793     AAsi    G    A        0      0        2 
  14 chr14_58658793     AKia    G    A        0      0        2 
  14 chr14_58658793     AOna    G    A        0      0        2 
  14 chr14_58658793     ASom    G    A        0      0        2 
  14 chr14_58658793     HCab    G    A        0      0        2 
  14 chr14_58658793     HPrz    G    A        0      0        2 
  14 chr14_58658793     ZBoe    G    A        1      2        2 
  14 chr14_58658793     ZGre    G    A        1      2        2 
  14 chr14_58658793     ZHar    G    A        1      2        2 
  14 chr14_58658793   Sample    G    A        0      0        2 
  14 chr14_58661865     AAsi    T    C        0      0        2 
  14 chr14_58661865     AKia    T    C      0.5      1        2 
  14 chr14_58661865     AOna    T    C      0.5      1        2 
  14 chr14_58661865     ASom    T    C        0      0        2 
  14 chr14_58661865     HCab    T    C        0      0        2 
  14 chr14_58661865     HPrz    T    C        0      0        2 
  14 chr14_58661865     ZBoe    T    C        0      0        2 
  14 chr14_58661865     ZGre    T    C        0      0        2 
  14 chr14_58661865     ZHar    T    C        0      0        2 
  14 chr14_58661865   Sample    T    C        0      0        2 
  14 chr14_58663336     AAsi    T    C        0      0        2 
  14 chr14_58663336     AKia    T    C        0      0        2 
  14 chr14_58663336     AOna    T    C        0      0        2 
  14 chr14_58663336     ASom    T    C        0      0        2 
  14 chr14_58663336     HCab    T    C        1      2        2 
  14 chr14_58663336     HPrz    T    C        1      2        2 
  14 chr14_58663336     ZBoe    T    C        0      0        2 
  14 chr14_58663336     ZGre    T    C        0      0        2 
  14 chr14_58663336     ZHar    T    C        0      0        2 
  14 chr14_58663336   Sample    T    C        0      0        2 
  14 chr14_58663713     AAsi    A    G        0      0        2 
  14 chr14_58663713     AKia    A    G        0      0        2 
  14 chr14_58663713     AOna    A    G      0.5      1        2 
  14 chr14_58663713     ASom    A    G        0      0        2 
  14 chr14_58663713     HCab    A    G        0      0        2 
  14 chr14_58663713     HPrz    A    G        0      0        2 
  14 chr14_58663713     ZBoe    A    G        0      0        2 
  14 chr14_58663713     ZGre    A    G        0      0        2 
  14 chr14_58663713     ZHar    A    G        0      0        2 
  14 chr14_58663713   Sample    A    G        0      0        2 
  14 chr14_58673844     AAsi    C    T        0      0        2 
  14 chr14_58673844     AKia    C    T        0      0        2 
  14 chr14_58673844     AOna    C    T        0      0        2 
  14 chr14_58673844     ASom    C    T        0      0        2 
  14 chr14_58673844     HCab    C    T        1      2        2 
  14 chr14_58673844     HPrz    C    T        1      2        2 
  14 chr14_58673844     ZBoe    C    T        0      0        2 
  14 chr14_58673844     ZGre    C    T        0      0        2 
  14 chr14_58673844     ZHar    C    T        0      0        2 
  14 chr14_58673844   Sample    C    T        0      0        2 
  14 chr14_58675938     AAsi    T    C        0      0        2 
  14 chr14_58675938     AKia    T    C        0      0        2 
  14 chr14_58675938     AOna    T    C        0      0        2 
  14 chr14_58675938     ASom    T    C        0      0        2 
  14 chr14_58675938     HCab    T    C        0      0        2 
  14 chr14_58675938     HPrz    T    C        0      0        2 
  14 chr14_58675938     ZBoe    T    C      0.5      1        2 
  14 chr14_58675938     ZGre    T    C        0      0        2 
  14 chr14_58675938     ZHar    T    C        0      0        2 
  14 chr14_58675938   Sample    T    C        0      0        2 
  14 chr14_58681351     AAsi    G    A        0      0        2 
  14 chr14_58681351     AKia    G    A        0      0        2 
  14 chr14_58681351     AOna    G    A        0      0        2 
  14 chr14_58681351     ASom    G    A        0      0        2 
  14 chr14_58681351     HCab    G    A        1      2        2 
  14 chr14_58681351     HPrz    G    A        1      2        2 
  14 chr14_58681351     ZBoe    G    A        0      0        2 
  14 chr14_58681351     ZGre    G    A        0      0        2 
  14 chr14_58681351     ZHar    G    A        0      0        2 
  14 chr14_58681351   Sample    G    A        0      0        2 
  14 chr14_58685152     AAsi    G    C        0      0        2 
  14 chr14_58685152     AKia    G    C        0      0        2 
  14 chr14_58685152     AOna    G    C        0      0        2 
  14 chr14_58685152     ASom    G    C      0.5      1        2 
  14 chr14_58685152     HCab    G    C        0      0        2 
  14 chr14_58685152     HPrz    G    C        0      0        2 
  14 chr14_58685152     ZBoe    G    C        0      0        2 
  14 chr14_58685152     ZGre    G    C        0      0        2 
  14 chr14_58685152     ZHar    G    C        0      0        2 
  14 chr14_58685152   Sample    G    C        0      0        2 
  14 chr14_58686960     AAsi    A    G        0      0        2 
  14 chr14_58686960     AKia    A    G        1      2        2 
  14 chr14_58686960     AOna    A    G      0.5      1        2 
  14 chr14_58686960     ASom    A    G        0      0        2 
  14 chr14_58686960     HCab    A    G        0      0        2 
  14 chr14_58686960     HPrz    A    G        0      0        2 
  14 chr14_58686960     ZBoe    A    G        0      0        2 
  14 chr14_58686960     ZGre    A    G        0      0        2 
  14 chr14_58686960     ZHar    A    G        0      0        2 
  14 chr14_58686960   Sample    A    G        0      0        2 
  14 chr14_58697299     AAsi    T    C        0      0        2 
  14 chr14_58697299     AKia    T    C        0      0        2 
  14 chr14_58697299     AOna    T    C      0.5      1        2 
  14 chr14_58697299     ASom    T    C        0      0        2 
  14 chr14_58697299     HCab    T    C        0      0        2 
  14 chr14_58697299     HPrz    T    C        0      0        2 
  14 chr14_58697299     ZBoe    T    C        0      0        2 
  14 chr14_58697299     ZGre    T    C        0      0        2 
  14 chr14_58697299     ZHar    T    C        0      0        2 
  14 chr14_58697299   Sample    T    C        0      0        2 
  14 chr14_58698554     AAsi    C    A        0      0        2 
  14 chr14_58698554     AKia    C    A        0      0        2 
  14 chr14_58698554     AOna    C    A        0      0        2 
  14 chr14_58698554     ASom    C    A        0      0        2 
  14 chr14_58698554     HCab    C    A        1      2        2 
  14 chr14_58698554     HPrz    C    A        1      2        2 
  14 chr14_58698554     ZBoe    C    A        0      0        2 
  14 chr14_58698554     ZGre    C    A        0      0        2 
  14 chr14_58698554     ZHar    C    A        0      0        2 
  14 chr14_58698554   Sample    C    A        0      0        2 
  14 chr14_58700525     AAsi    T    A        0      0        2 
  14 chr14_58700525     AKia    T    A        0      0        2 
  14 chr14_58700525     AOna    T    A        0      0        2 
  14 chr14_58700525     ASom    T    A        0      0        2 
  14 chr14_58700525     HCab    T    A      0.5      1        2 
  14 chr14_58700525     HPrz    T    A      0.5      1        2 
  14 chr14_58700525     ZBoe    T    A        0      0        2 
  14 chr14_58700525     ZGre    T    A        0      0        2 
  14 chr14_58700525     ZHar    T    A        0      0        2 
  14 chr14_58700525   Sample    T    A        0      0        2 
  14 chr14_58703835     AAsi    T    C        0      0        2 
  14 chr14_58703835     AKia    T    C        0      0        2 
  14 chr14_58703835     AOna    T    C        0      0        2 
  14 chr14_58703835     ASom    T    C        0      0        2 
  14 chr14_58703835     HCab    T    C        1      2        2 
  14 chr14_58703835     HPrz    T    C        1      2        2 
  14 chr14_58703835     ZBoe    T    C        0      0        2 
  14 chr14_58703835     ZGre    T    C        0      0        2 
  14 chr14_58703835     ZHar    T    C        0      0        2 
  14 chr14_58703835   Sample    T    C        0      0        2 
  14 chr14_58706623     AAsi    G    A        0      0        2 
  14 chr14_58706623     AKia    G    A        0      0        2 
  14 chr14_58706623     AOna    G    A        0      0        2 
  14 chr14_58706623     ASom    G    A        0      0        2 
  14 chr14_58706623     HCab    G    A        0      0        2 
  14 chr14_58706623     HPrz    G    A        0      0        2 
  14 chr14_58706623     ZBoe    G    A        0      0        2 
  14 chr14_58706623     ZGre    G    A        0      0        2 
  14 chr14_58706623     ZHar    G    A      0.5      1        2 
  14 chr14_58706623   Sample    G    A        0      0        2 
  14 chr14_58721869     AAsi    C    T        0      0        2 
  14 chr14_58721869     AKia    C    T        0      0        2 
  14 chr14_58721869     AOna    C    T        0      0        2 
  14 chr14_58721869     ASom    C    T        0      0        2 
  14 chr14_58721869     HCab    C    T        0      0        2 
  14 chr14_58721869     HPrz    C    T        0      0        2 
  14 chr14_58721869     ZBoe    C    T      0.5      1        2 
  14 chr14_58721869     ZGre    C    T        0      0        2 
  14 chr14_58721869     ZHar    C    T        0      0        2 
  14 chr14_58721869   Sample    C    T        0      0        2 
  14 chr14_58723428     AAsi    T    C        0      0        2 
  14 chr14_58723428     AKia    T    C        0      0        2 
  14 chr14_58723428     AOna    T    C      0.5      1        2 
  14 chr14_58723428     ASom    T    C        0      0        2 
  14 chr14_58723428     HCab    T    C        0      0        2 
  14 chr14_58723428     HPrz    T    C        0      0        2 
  14 chr14_58723428     ZBoe    T    C        0      0        2 
  14 chr14_58723428     ZGre    T    C        0      0        2 
  14 chr14_58723428     ZHar    T    C        0      0        2 
  14 chr14_58723428   Sample    T    C        0      0        2 
  14 chr14_58737577     AAsi    T    C        0      0        2 
  14 chr14_58737577     AKia    T    C        1      2        2 
  14 chr14_58737577     AOna    T    C        0      0        2 
  14 chr14_58737577     ASom    T    C        0      0        2 
  14 chr14_58737577     HCab    T    C        0      0        2 
  14 chr14_58737577     HPrz    T    C        0      0        2 
  14 chr14_58737577     ZBoe    T    C        0      0        2 
  14 chr14_58737577     ZGre    T    C        0      0        2 
  14 chr14_58737577     ZHar    T    C        0      0        2 
  14 chr14_58737577   Sample    T    C        0      0        2 
  14 chr14_58741632     AAsi    T    C        0      0        2 
  14 chr14_58741632     AKia    T    C        0      0        2 
  14 chr14_58741632     AOna    T    C        0      0        2 
  14 chr14_58741632     ASom    T    C        0      0        2 
  14 chr14_58741632     HCab    T    C        0      0        2 
  14 chr14_58741632     HPrz    T    C        0      0        2 
  14 chr14_58741632     ZBoe    T    C        0      0        2 
  14 chr14_58741632     ZGre    T    C        1      2        2 
  14 chr14_58741632     ZHar    T    C        0      0        2 
  14 chr14_58741632   Sample    T    C        0      0        2 
  14 chr14_58747151     AAsi    G    A        0      0        2 
  14 chr14_58747151     AKia    G    A        0      0        2 
  14 chr14_58747151     AOna    G    A        0      0        2 
  14 chr14_58747151     ASom    G    A        0      0        2 
  14 chr14_58747151     HCab    G    A        0      0        2 
  14 chr14_58747151     HPrz    G    A        0      0        2 
  14 chr14_58747151     ZBoe    G    A        0      0        2 
  14 chr14_58747151     ZGre    G    A        0      0        2 
  14 chr14_58747151     ZHar    G    A        1      2        2 
  14 chr14_58747151   Sample    G    A        0      0        2 
  14 chr14_58748474     AAsi    A    T        0      0        2 
  14 chr14_58748474     AKia    A    T        0      0        2 
  14 chr14_58748474     AOna    A    T        0      0        2 
  14 chr14_58748474     ASom    A    T        0      0        2 
  14 chr14_58748474     HCab    A    T        0      0        2 
  14 chr14_58748474     HPrz    A    T        0      0        2 
  14 chr14_58748474     ZBoe    A    T      0.5      1        2 
  14 chr14_58748474     ZGre    A    T        0      0        2 
  14 chr14_58748474     ZHar    A    T        0      0        2 
  14 chr14_58748474   Sample    A    T        0      0        2 
  14 chr14_58757545     AAsi    G    C        0      0        2 
  14 chr14_58757545     AKia    G    C        0      0        2 
  14 chr14_58757545     AOna    G    C      0.5      1        2 
  14 chr14_58757545     ASom    G    C        0      0        2 
  14 chr14_58757545     HCab    G    C        0      0        2 
  14 chr14_58757545     HPrz    G    C        0      0        2 
  14 chr14_58757545     ZBoe    G    C        0      0        2 
  14 chr14_58757545     ZGre    G    C        0      0        2 
  14 chr14_58757545     ZHar    G    C        0      0        2 
  14 chr14_58757545   Sample    G    C        0      0        2 
  14 chr14_58765688     AAsi    T    C        0      0        2 
  14 chr14_58765688     AKia    T    C        0      0        2 
  14 chr14_58765688     AOna    T    C        0      0        2 
  14 chr14_58765688     ASom    T    C        0      0        2 
  14 chr14_58765688     HCab    T    C        1      2        2 
  14 chr14_58765688     HPrz    T    C        1      2        2 
  14 chr14_58765688     ZBoe    T    C        0      0        2 
  14 chr14_58765688     ZGre    T    C        0      0        2 
  14 chr14_58765688     ZHar    T    C        0      0        2 
  14 chr14_58765688   Sample    T    C        0      0        2 
  14 chr14_58767805     AAsi    G    A        0      0        2 
  14 chr14_58767805     AKia    G    A        0      0        2 
  14 chr14_58767805     AOna    G    A        0      0        2 
  14 chr14_58767805     ASom    G    A        0      0        2 
  14 chr14_58767805     HCab    G    A        0      0        2 
  14 chr14_58767805     HPrz    G    A        0      0        2 
  14 chr14_58767805     ZBoe    G    A        0      0        2 
  14 chr14_58767805     ZGre    G    A        1      2        2 
  14 chr14_58767805     ZHar    G    A        0      0        2 
  14 chr14_58767805   Sample    G    A        0      0        2 
  14 chr14_58768487     AAsi    T    C        0      0        2 
  14 chr14_58768487     AKia    T    C        0      0        2 
  14 chr14_58768487     AOna    T    C        0      0        2 
  14 chr14_58768487     ASom    T    C        0      0        2 
  14 chr14_58768487     HCab    T    C        0      0        2 
  14 chr14_58768487     HPrz    T    C        0      0        2 
  14 chr14_58768487     ZBoe    T    C        1      2        2 
  14 chr14_58768487     ZGre    T    C        1      2        2 
  14 chr14_58768487     ZHar    T    C        1      2        2 
  14 chr14_58768487   Sample    T    C        0      0        2 
  14 chr14_58774481     AAsi    A    T        0      0        2 
  14 chr14_58774481     AKia    A    T        0      0        2 
  14 chr14_58774481     AOna    A    T        0      0        2 
  14 chr14_58774481     ASom    A    T        0      0        2 
  14 chr14_58774481     HCab    A    T      0.5      1        2 
  14 chr14_58774481     HPrz    A    T      0.5      1        2 
  14 chr14_58774481     ZBoe    A    T        0      0        2 
  14 chr14_58774481     ZGre    A    T        0      0        2 
  14 chr14_58774481     ZHar    A    T        0      0        2 
  14 chr14_58774481   Sample    A    T        0      0        2 
  14 chr14_58774718     AAsi    T    G        0      0        2 
  14 chr14_58774718     AKia    T    G        0      0        2 
  14 chr14_58774718     AOna    T    G        0      0        2 
  14 chr14_58774718     ASom    T    G        0      0        2 
  14 chr14_58774718     HCab    T    G        0      0        2 
  14 chr14_58774718     HPrz    T    G        0      0        2 
  14 chr14_58774718     ZBoe    T    G        1      2        2 
  14 chr14_58774718     ZGre    T    G        1      2        2 
  14 chr14_58774718     ZHar    T    G        1      2        2 
  14 chr14_58774718   Sample    T    G        0      0        2 
  14 chr14_58780939     AAsi    A    G        0      0        2 
  14 chr14_58780939     AKia    A    G        0      0        2 
  14 chr14_58780939     AOna    A    G        0      0        2 
  14 chr14_58780939     ASom    A    G        0      0        2 
  14 chr14_58780939     HCab    A    G        1      2        2 
  14 chr14_58780939     HPrz    A    G        1      2        2 
  14 chr14_58780939     ZBoe    A    G        0      0        2 
  14 chr14_58780939     ZGre    A    G        0      0        2 
  14 chr14_58780939     ZHar    A    G        0      0        2 
  14 chr14_58780939   Sample    A    G        0      0        2 
  14 chr14_58786710     AAsi    G    A        0      0        2 
  14 chr14_58786710     AKia    G    A        0      0        2 
  14 chr14_58786710     AOna    G    A        0      0        2 
  14 chr14_58786710     ASom    G    A        0      0        2 
  14 chr14_58786710     HCab    G    A        0      0        2 
  14 chr14_58786710     HPrz    G    A        0      0        2 
  14 chr14_58786710     ZBoe    G    A        0      0        2 
  14 chr14_58786710     ZGre    G    A        0      0        2 
  14 chr14_58786710     ZHar    G    A      0.5      1        2 
  14 chr14_58786710   Sample    G    A        0      0        2 
  14 chr14_58786831     AAsi    A    G        0      0        2 
  14 chr14_58786831     AKia    A    G        1      2        2 
  14 chr14_58786831     AOna    A    G        0      0        2 
  14 chr14_58786831     ASom    A    G        0      0        2 
  14 chr14_58786831     HCab    A    G        0      0        2 
  14 chr14_58786831     HPrz    A    G        0      0        2 
  14 chr14_58786831     ZBoe    A    G        0      0        2 
  14 chr14_58786831     ZGre    A    G        1      2        2 
  14 chr14_58786831     ZHar    A    G        0      0        2 
  14 chr14_58786831   Sample    A    G        0      0        2 
  14 chr14_58793356     AAsi    A    T        0      0        2 
  14 chr14_58793356     AKia    A    T        1      2        2 
  14 chr14_58793356     AOna    A    T      0.5      1        2 
  14 chr14_58793356     ASom    A    T        0      0        2 
  14 chr14_58793356     HCab    A    T        0      0        2 
  14 chr14_58793356     HPrz    A    T        0      0        2 
  14 chr14_58793356     ZBoe    A    T        0      0        2 
  14 chr14_58793356     ZGre    A    T        0      0        2 
  14 chr14_58793356     ZHar    A    T        0      0        2 
  14 chr14_58793356   Sample    A    T        0      0        2 
  14 chr14_58801262     AAsi    T    C        0      0        2 
  14 chr14_58801262     AKia    T    C        1      2        2 
  14 chr14_58801262     AOna    T    C        1      2        2 
  14 chr14_58801262     ASom    T    C        0      0        2 
  14 chr14_58801262     HCab    T    C        0      0        2 
  14 chr14_58801262     HPrz    T    C        0      0        2 
  14 chr14_58801262     ZBoe    T    C        1      2        2 
  14 chr14_58801262     ZGre    T    C        0      0        2 
  14 chr14_58801262     ZHar    T    C        0      0        2 
  14 chr14_58801262   Sample    T    C        0      0        2 
  14 chr14_58806075     AAsi    A    T        0      0        2 
  14 chr14_58806075     AKia    A    T        0      0        2 
  14 chr14_58806075     AOna    A    T        0      0        2 
  14 chr14_58806075     ASom    A    T        0      0        2 
  14 chr14_58806075     HCab    A    T        1      2        2 
  14 chr14_58806075     HPrz    A    T        1      2        2 
  14 chr14_58806075     ZBoe    A    T        0      0        2 
  14 chr14_58806075     ZGre    A    T        0      0        2 
  14 chr14_58806075     ZHar    A    T        0      0        2 
  14 chr14_58806075   Sample    A    T        0      0        2 
  14 chr14_58821167     AAsi    A    T        0      0        2 
  14 chr14_58821167     AKia    A    T        0      0        2 
  14 chr14_58821167     AOna    A    T      0.5      1        2 
  14 chr14_58821167     ASom    A    T        0      0        2 
  14 chr14_58821167     HCab    A    T        0      0        2 
  14 chr14_58821167     HPrz    A    T        0      0        2 
  14 chr14_58821167     ZBoe    A    T        0      0        2 
  14 chr14_58821167     ZGre    A    T        0      0        2 
  14 chr14_58821167     ZHar    A    T        0      0        2 
  14 chr14_58821167   Sample    A    T        0      0        2 
  14 chr14_58821518     AAsi    C    A        0      0        2 
  14 chr14_58821518     AKia    C    A        0      0        2 
  14 chr14_58821518     AOna    C    A        0      0        2 
  14 chr14_58821518     ASom    C    A        0      0        2 
  14 chr14_58821518     HCab    C    A        0      0        2 
  14 chr14_58821518     HPrz    C    A        0      0        2 
  14 chr14_58821518     ZBoe    C    A        0      0        2 
  14 chr14_58821518     ZGre    C    A        1      2        2 
  14 chr14_58821518     ZHar    C    A        0      0        2 
  14 chr14_58821518   Sample    C    A        0      0        2 
  14 chr14_58834940     AAsi    A    G        0      0        2 
  14 chr14_58834940     AKia    A    G        0      0        2 
  14 chr14_58834940     AOna    A    G        0      0        2 
  14 chr14_58834940     ASom    A    G        0      0        2 
  14 chr14_58834940     HCab    A    G        0      0        2 
  14 chr14_58834940     HPrz    A    G        0      0        2 
  14 chr14_58834940     ZBoe    A    G        0      0        2 
  14 chr14_58834940     ZGre    A    G        0      0        2 
  14 chr14_58834940     ZHar    A    G        1      2        2 
  14 chr14_58834940   Sample    A    G        0      0        2 
  14 chr14_58836614     AAsi    A    G      0.5      1        2 
  14 chr14_58836614     AKia    A    G        0      0        2 
  14 chr14_58836614     AOna    A    G        0      0        2 
  14 chr14_58836614     ASom    A    G      0.5      1        2 
  14 chr14_58836614     HCab    A    G        0      0        2 
  14 chr14_58836614     HPrz    A    G        0      0        2 
  14 chr14_58836614     ZBoe    A    G        0      0        2 
  14 chr14_58836614     ZGre    A    G        0      0        2 
  14 chr14_58836614     ZHar    A    G        0      0        2 
  14 chr14_58836614   Sample    A    G        0      0        2 
  14 chr14_58837047     AAsi    G    A      0.5      1        2 
  14 chr14_58837047     AKia    G    A        0      0        2 
  14 chr14_58837047     AOna    G    A        0      0        2 
  14 chr14_58837047     ASom    G    A        1      2        2 
  14 chr14_58837047     HCab    G    A        0      0        2 
  14 chr14_58837047     HPrz    G    A        0      0        2 
  14 chr14_58837047     ZBoe    G    A        0      0        2 
  14 chr14_58837047     ZGre    G    A        0      0        2 
  14 chr14_58837047     ZHar    G    A        0      0        2 
  14 chr14_58837047   Sample    G    A        0      0        2 
  14 chr14_58843705     AAsi    T    C        0      0        2 
  14 chr14_58843705     AKia    T    C      0.5      1        2 
  14 chr14_58843705     AOna    T    C        0      0        2 
  14 chr14_58843705     ASom    T    C        0      0        2 
  14 chr14_58843705     HCab    T    C        0      0        2 
  14 chr14_58843705     HPrz    T    C        0      0        2 
  14 chr14_58843705     ZBoe    T    C        0      0        2 
  14 chr14_58843705     ZGre    T    C        0      0        2 
  14 chr14_58843705     ZHar    T    C        0      0        2 
  14 chr14_58843705   Sample    T    C        0      0        2 
  14 chr14_58843923     AAsi    A    T        0      0        2 
  14 chr14_58843923     AKia    A    T        0      0        2 
  14 chr14_58843923     AOna    A    T        0      0        2 
  14 chr14_58843923     ASom    A    T        0      0        2 
  14 chr14_58843923     HCab    A    T        0      0        2 
  14 chr14_58843923     HPrz    A    T        0      0        2 
  14 chr14_58843923     ZBoe    A    T      0.5      1        2 
  14 chr14_58843923     ZGre    A    T        0      0        2 
  14 chr14_58843923     ZHar    A    T        0      0        2 
  14 chr14_58843923   Sample    A    T        0      0        2 
  14 chr14_58844223     AAsi    T    C        0      0        2 
  14 chr14_58844223     AKia    T    C        0      0        2 
  14 chr14_58844223     AOna    T    C        0      0        2 
  14 chr14_58844223     ASom    T    C        0      0        2 
  14 chr14_58844223     HCab    T    C      0.5      1        2 
  14 chr14_58844223     HPrz    T    C        0      0        2 
  14 chr14_58844223     ZBoe    T    C        0      0        2 
  14 chr14_58844223     ZGre    T    C        0      0        2 
  14 chr14_58844223     ZHar    T    C        0      0        2 
  14 chr14_58844223   Sample    T    C        0      0        2 
  14 chr14_58845926     AAsi    C    T        0      0        2 
  14 chr14_58845926     AKia    C    T        0      0        2 
  14 chr14_58845926     AOna    C    T        0      0        2 
  14 chr14_58845926     ASom    C    T        0      0        2 
  14 chr14_58845926     HCab    C    T        1      2        2 
  14 chr14_58845926     HPrz    C    T      0.5      1        2 
  14 chr14_58845926     ZBoe    C    T        0      0        2 
  14 chr14_58845926     ZGre    C    T        0      0        2 
  14 chr14_58845926     ZHar    C    T        0      0        2 
  14 chr14_58845926   Sample    C    T        0      0        2 
  14 chr14_58851160     AAsi    G    C        0      0        2 
  14 chr14_58851160     AKia    G    C        0      0        2 
  14 chr14_58851160     AOna    G    C      0.5      1        2 
  14 chr14_58851160     ASom    G    C        0      0        2 
  14 chr14_58851160     HCab    G    C        0      0        2 
  14 chr14_58851160     HPrz    G    C        0      0        2 
  14 chr14_58851160     ZBoe    G    C        0      0        2 
  14 chr14_58851160     ZGre    G    C        0      0        2 
  14 chr14_58851160     ZHar    G    C        0      0        2 
  14 chr14_58851160   Sample    G    C        0      0        2 
  14 chr14_58851162     AAsi    C    G        0      0        2 
  14 chr14_58851162     AKia    C    G        0      0        2 
  14 chr14_58851162     AOna    C    G        0      0        2 
  14 chr14_58851162     ASom    C    G        0      0        2 
  14 chr14_58851162     HCab    C    G      0.5      1        2 
  14 chr14_58851162     HPrz    C    G        0      0        2 
  14 chr14_58851162     ZBoe    C    G        0      0        2 
  14 chr14_58851162     ZGre    C    G        0      0        2 
  14 chr14_58851162     ZHar    C    G        0      0        2 
  14 chr14_58851162   Sample    C    G        0      0        2 
  14 chr14_58851553     AAsi    A    G        0      0        2 
  14 chr14_58851553     AKia    A    G        0      0        2 
  14 chr14_58851553     AOna    A    G        0      0        2 
  14 chr14_58851553     ASom    A    G        0      0        2 
  14 chr14_58851553     HCab    A    G        0      0        2 
  14 chr14_58851553     HPrz    A    G        0      0        2 
  14 chr14_58851553     ZBoe    A    G        0      0        2 
  14 chr14_58851553     ZGre    A    G        1      2        2 
  14 chr14_58851553     ZHar    A    G        0      0        2 
  14 chr14_58851553   Sample    A    G        0      0        2 
  14 chr14_58861507     AAsi    A    G        0      0        2 
  14 chr14_58861507     AKia    A    G      0.5      1        2 
  14 chr14_58861507     AOna    A    G        0      0        2 
  14 chr14_58861507     ASom    A    G        0      0        2 
  14 chr14_58861507     HCab    A    G        0      0        2 
  14 chr14_58861507     HPrz    A    G        0      0        2 
  14 chr14_58861507     ZBoe    A    G        0      0        2 
  14 chr14_58861507     ZGre    A    G        0      0        2 
  14 chr14_58861507     ZHar    A    G        0      0        2 
  14 chr14_58861507   Sample    A    G        0      0        2 
  14 chr14_58862992     AAsi    A    G        0      0        2 
  14 chr14_58862992     AKia    A    G        0      0        2 
  14 chr14_58862992     AOna    A    G        0      0        2 
  14 chr14_58862992     ASom    A    G        0      0        2 
  14 chr14_58862992     HCab    A    G      0.5      1        2 
  14 chr14_58862992     HPrz    A    G        1      2        2 
  14 chr14_58862992     ZBoe    A    G        0      0        2 
  14 chr14_58862992     ZGre    A    G        0      0        2 
  14 chr14_58862992     ZHar    A    G        0      0        2 
  14 chr14_58862992   Sample    A    G        0      0        2 
  14 chr14_58865007     AAsi    A    G        0      0        2 
  14 chr14_58865007     AKia    A    G        0      0        2 
  14 chr14_58865007     AOna    A    G        0      0        2 
  14 chr14_58865007     ASom    A    G        0      0        2 
  14 chr14_58865007     HCab    A    G        0      0        2 
  14 chr14_58865007     HPrz    A    G        0      0        2 
  14 chr14_58865007     ZBoe    A    G      0.5      1        2 
  14 chr14_58865007     ZGre    A    G        0      0        2 
  14 chr14_58865007     ZHar    A    G        0      0        2 
  14 chr14_58865007   Sample    A    G        0      0        2 
  14 chr14_58865078     AAsi    T    C        0      0        2 
  14 chr14_58865078     AKia    T    C        0      0        2 
  14 chr14_58865078     AOna    T    C        0      0        2 
  14 chr14_58865078     ASom    T    C        0      0        2 
  14 chr14_58865078     HCab    T    C        1      2        2 
  14 chr14_58865078     HPrz    T    C        1      2        2 
  14 chr14_58865078     ZBoe    T    C        0      0        2 
  14 chr14_58865078     ZGre    T    C        0      0        2 
  14 chr14_58865078     ZHar    T    C        0      0        2 
  14 chr14_58865078   Sample    T    C        0      0        2 
  14 chr14_58866301     AAsi    T    C        0      0        2 
  14 chr14_58866301     AKia    T    C        0      0        2 
  14 chr14_58866301     AOna    T    C        0      0        2 
  14 chr14_58866301     ASom    T    C        0      0        2 
  14 chr14_58866301     HCab    T    C      0.5      1        2 
  14 chr14_58866301     HPrz    T    C        0      0        2 
  14 chr14_58866301     ZBoe    T    C        0      0        2 
  14 chr14_58866301     ZGre    T    C        0      0        2 
  14 chr14_58866301     ZHar    T    C        0      0        2 
  14 chr14_58866301   Sample    T    C        0      0        2 
  14 chr14_58867119     AAsi    G    T        1      2        2 
  14 chr14_58867119     AKia    G    T        0      0        2 
  14 chr14_58867119     AOna    G    T        0      0        2 
  14 chr14_58867119     ASom    G    T        1      2        2 
  14 chr14_58867119     HCab    G    T        0      0        2 
  14 chr14_58867119     HPrz    G    T        0      0        2 
  14 chr14_58867119     ZBoe    G    T        0      0        2 
  14 chr14_58867119     ZGre    G    T      0.5      1        2 
  14 chr14_58867119     ZHar    G    T        0      0        2 
  14 chr14_58867119   Sample    G    T        1      2        2 
  14 chr14_58867876     AAsi    A    G        0      0        2 
  14 chr14_58867876     AKia    A    G        0      0        2 
  14 chr14_58867876     AOna    A    G        0      0        2 
  14 chr14_58867876     ASom    A    G        0      0        2 
  14 chr14_58867876     HCab    A    G        0      0        2 
  14 chr14_58867876     HPrz    A    G        0      0        2 
  14 chr14_58867876     ZBoe    A    G        0      0        2 
  14 chr14_58867876     ZGre    A    G        0      0        2 
  14 chr14_58867876     ZHar    A    G      0.5      1        2 
  14 chr14_58867876   Sample    A    G        0      0        2 
  14 chr14_58878586     AAsi    C    T        0      0        2 
  14 chr14_58878586     AKia    C    T      0.5      1        2 
  14 chr14_58878586     AOna    C    T        0      0        2 
  14 chr14_58878586     ASom    C    T        0      0        2 
  14 chr14_58878586     HCab    C    T        0      0        2 
  14 chr14_58878586     HPrz    C    T        0      0        2 
  14 chr14_58878586     ZBoe    C    T        0      0        2 
  14 chr14_58878586     ZGre    C    T        0      0        2 
  14 chr14_58878586     ZHar    C    T        0      0        2 
  14 chr14_58878586   Sample    C    T        0      0        2 
  14 chr14_58881889     AAsi    G    A        0      0        2 
  14 chr14_58881889     AKia    G    A        0      0        2 
  14 chr14_58881889     AOna    G    A      0.5      1        2 
  14 chr14_58881889     ASom    G    A        0      0        2 
  14 chr14_58881889     HCab    G    A        0      0        2 
  14 chr14_58881889     HPrz    G    A        0      0        2 
  14 chr14_58881889     ZBoe    G    A        0      0        2 
  14 chr14_58881889     ZGre    G    A        0      0        2 
  14 chr14_58881889     ZHar    G    A        0      0        2 
  14 chr14_58881889   Sample    G    A        0      0        2 
  14 chr14_58893535     AAsi    T    C        0      0        2 
  14 chr14_58893535     AKia    T    C        0      0        2 
  14 chr14_58893535     AOna    T    C      0.5      1        2 
  14 chr14_58893535     ASom    T    C        0      0        2 
  14 chr14_58893535     HCab    T    C        0      0        2 
  14 chr14_58893535     HPrz    T    C        0      0        2 
  14 chr14_58893535     ZBoe    T    C        0      0        2 
  14 chr14_58893535     ZGre    T    C        0      0        2 
  14 chr14_58893535     ZHar    T    C        0      0        2 
  14 chr14_58893535   Sample    T    C        0      0        2 
  14 chr14_58896773     AAsi    C    G        0      0        2 
  14 chr14_58896773     AKia    C    G        0      0        2 
  14 chr14_58896773     AOna    C    G        0      0        2 
  14 chr14_58896773     ASom    C    G        0      0        2 
  14 chr14_58896773     HCab    C    G        0      0        2 
  14 chr14_58896773     HPrz    C    G        0      0        2 
  14 chr14_58896773     ZBoe    C    G      0.5      1        2 
  14 chr14_58896773     ZGre    C    G        0      0        2 
  14 chr14_58896773     ZHar    C    G        0      0        2 
  14 chr14_58896773   Sample    C    G        0      0        2 
  14 chr14_58903165     AAsi    G    A        1      2        2 
  14 chr14_58903165     AKia    G    A        0      0        2 
  14 chr14_58903165     AOna    G    A        0      0        2 
  14 chr14_58903165     ASom    G    A      0.5      1        2 
  14 chr14_58903165     HCab    G    A        0      0        2 
  14 chr14_58903165     HPrz    G    A        0      0        2 
  14 chr14_58903165     ZBoe    G    A        0      0        2 
  14 chr14_58903165     ZGre    G    A        0      0        2 
  14 chr14_58903165     ZHar    G    A        0      0        2 
  14 chr14_58903165   Sample    G    A        1      2        2 
  14 chr14_58907418     AAsi    A    C        0      0        2 
  14 chr14_58907418     AKia    A    C        0      0        2 
  14 chr14_58907418     AOna    A    C        0      0        2 
  14 chr14_58907418     ASom    A    C        0      0        2 
  14 chr14_58907418     HCab    A    C        0      0        2 
  14 chr14_58907418     HPrz    A    C        0      0        2 
  14 chr14_58907418     ZBoe    A    C        0      0        2 
  14 chr14_58907418     ZGre    A    C        0      0        2 
  14 chr14_58907418     ZHar    A    C      0.5      1        2 
  14 chr14_58907418   Sample    A    C        0      0        2 
  14 chr14_58919421     AAsi    G    T      0.5      1        2 
  14 chr14_58919421     AKia    G    T        0      0        2 
  14 chr14_58919421     AOna    G    T        0      0        2 
  14 chr14_58919421     ASom    G    T        0      0        2 
  14 chr14_58919421     HCab    G    T        0      0        2 
  14 chr14_58919421     HPrz    G    T        0      0        2 
  14 chr14_58919421     ZBoe    G    T        0      0        2 
  14 chr14_58919421     ZGre    G    T        0      0        2 
  14 chr14_58919421     ZHar    G    T        0      0        2 
  14 chr14_58919421   Sample    G    T        1      2        2 
  14 chr14_58921816     AAsi    C    T        0      0        2 
  14 chr14_58921816     AKia    C    T        0      0        2 
  14 chr14_58921816     AOna    C    T        0      0        2 
  14 chr14_58921816     ASom    C    T        0      0        2 
  14 chr14_58921816     HCab    C    T        0      0        2 
  14 chr14_58921816     HPrz    C    T        0      0        2 
  14 chr14_58921816     ZBoe    C    T        0      0        2 
  14 chr14_58921816     ZGre    C    T        0      0        2 
  14 chr14_58921816     ZHar    C    T      0.5      1        2 
  14 chr14_58921816   Sample    C    T        0      0        2 
  14 chr14_58922278     AAsi    G    T        0      0        2 
  14 chr14_58922278     AKia    G    T        0      0        2 
  14 chr14_58922278     AOna    G    T        0      0        2 
  14 chr14_58922278     ASom    G    T        0      0        2 
  14 chr14_58922278     HCab    G    T        0      0        2 
  14 chr14_58922278     HPrz    G    T        0      0        2 
  14 chr14_58922278     ZBoe    G    T      0.5      1        2 
  14 chr14_58922278     ZGre    G    T        0      0        2 
  14 chr14_58922278     ZHar    G    T        0      0        2 
  14 chr14_58922278   Sample    G    T        0      0        2 
  14 chr14_58924063     AAsi    C    T        0      0        2 
  14 chr14_58924063     AKia    C    T        0      0        2 
  14 chr14_58924063     AOna    C    T        0      0        2 
  14 chr14_58924063     ASom    C    T        0      0        2 
  14 chr14_58924063     HCab    C    T        1      2        2 
  14 chr14_58924063     HPrz    C    T        1      2        2 
  14 chr14_58924063     ZBoe    C    T        0      0        2 
  14 chr14_58924063     ZGre    C    T        0      0        2 
  14 chr14_58924063     ZHar    C    T        0      0        2 
  14 chr14_58924063   Sample    C    T        0      0        2 
  14 chr14_58924638     AAsi    T    C        0      0        2 
  14 chr14_58924638     AKia    T    C        0      0        2 
  14 chr14_58924638     AOna    T    C        0      0        2 
  14 chr14_58924638     ASom    T    C        0      0        2 
  14 chr14_58924638     HCab    T    C        0      0        2 
  14 chr14_58924638     HPrz    T    C      0.5      1        2 
  14 chr14_58924638     ZBoe    T    C        0      0        2 
  14 chr14_58924638     ZGre    T    C        0      0        2 
  14 chr14_58924638     ZHar    T    C        0      0        2 
  14 chr14_58924638   Sample    T    C        0      0        2 
  14 chr14_58939372     AAsi    G    A        0      0        2 
  14 chr14_58939372     AKia    G    A        0      0        2 
  14 chr14_58939372     AOna    G    A        0      0        2 
  14 chr14_58939372     ASom    G    A        0      0        2 
  14 chr14_58939372     HCab    G    A        1      2        2 
  14 chr14_58939372     HPrz    G    A        1      2        2 
  14 chr14_58939372     ZBoe    G    A        0      0        2 
  14 chr14_58939372     ZGre    G    A        0      0        2 
  14 chr14_58939372     ZHar    G    A        0      0        2 
  14 chr14_58939372   Sample    G    A        0      0        2 
  14 chr14_58939589     AAsi    G    A        0      0        2 
  14 chr14_58939589     AKia    G    A        0      0        2 
  14 chr14_58939589     AOna    G    A        0      0        2 
  14 chr14_58939589     ASom    G    A        0      0        2 
  14 chr14_58939589     HCab    G    A      0.5      1        2 
  14 chr14_58939589     HPrz    G    A        0      0        2 
  14 chr14_58939589     ZBoe    G    A        0      0        2 
  14 chr14_58939589     ZGre    G    A        0      0        2 
  14 chr14_58939589     ZHar    G    A        0      0        2 
  14 chr14_58939589   Sample    G    A        0      0        2 
  14 chr14_58941556     AAsi    G    A        0      0        2 
  14 chr14_58941556     AKia    G    A        0      0        2 
  14 chr14_58941556     AOna    G    A        0      0        2 
  14 chr14_58941556     ASom    G    A        0      0        2 
  14 chr14_58941556     HCab    G    A        1      2        2 
  14 chr14_58941556     HPrz    G    A        1      2        2 
  14 chr14_58941556     ZBoe    G    A        0      0        2 
  14 chr14_58941556     ZGre    G    A        0      0        2 
  14 chr14_58941556     ZHar    G    A        0      0        2 
  14 chr14_58941556   Sample    G    A        0      0        2 
  14 chr14_58945302     AAsi    T    A        0      0        2 
  14 chr14_58945302     AKia    T    A        0      0        2 
  14 chr14_58945302     AOna    T    A      0.5      1        2 
  14 chr14_58945302     ASom    T    A        0      0        2 
  14 chr14_58945302     HCab    T    A        0      0        2 
  14 chr14_58945302     HPrz    T    A        0      0        2 
  14 chr14_58945302     ZBoe    T    A        0      0        2 
  14 chr14_58945302     ZGre    T    A        0      0        2 
  14 chr14_58945302     ZHar    T    A        0      0        2 
  14 chr14_58945302   Sample    T    A        0      0        2 
  14 chr14_58946258     AAsi    G    C        0      0        2 
  14 chr14_58946258     AKia    G    C        0      0        2 
  14 chr14_58946258     AOna    G    C        0      0        2 
  14 chr14_58946258     ASom    G    C      0.5      1        2 
  14 chr14_58946258     HCab    G    C        0      0        2 
  14 chr14_58946258     HPrz    G    C        0      0        2 
  14 chr14_58946258     ZBoe    G    C        0      0        2 
  14 chr14_58946258     ZGre    G    C        0      0        2 
  14 chr14_58946258     ZHar    G    C        0      0        2 
  14 chr14_58946258   Sample    G    C        0      0        2 
  14 chr14_58947468     AAsi    G    A        0      0        2 
  14 chr14_58947468     AKia    G    A        0      0        2 
  14 chr14_58947468     AOna    G    A        0      0        2 
  14 chr14_58947468     ASom    G    A        0      0        2 
  14 chr14_58947468     HCab    G    A        0      0        2 
  14 chr14_58947468     HPrz    G    A        0      0        2 
  14 chr14_58947468     ZBoe    G    A      0.5      1        2 
  14 chr14_58947468     ZGre    G    A        0      0        2 
  14 chr14_58947468     ZHar    G    A        0      0        2 
  14 chr14_58947468   Sample    G    A        0      0        2 
  14 chr14_58953549     AAsi    T    C        0      0        2 
  14 chr14_58953549     AKia    T    C        0      0        2 
  14 chr14_58953549     AOna    T    C        0      0        2 
  14 chr14_58953549     ASom    T    C        0      0        2 
  14 chr14_58953549     HCab    T    C        1      2        2 
  14 chr14_58953549     HPrz    T    C        1      2        2 
  14 chr14_58953549     ZBoe    T    C        0      0        2 
  14 chr14_58953549     ZGre    T    C        0      0        2 
  14 chr14_58953549     ZHar    T    C        0      0        2 
  14 chr14_58953549   Sample    T    C        0      0        2 
  14 chr14_58955418     AAsi    T    C        0      0        2 
  14 chr14_58955418     AKia    T    C        0      0        2 
  14 chr14_58955418     AOna    T    C        0      0        2 
  14 chr14_58955418     ASom    T    C        0      0        2 
  14 chr14_58955418     HCab    T    C        0      0        2 
  14 chr14_58955418     HPrz    T    C        0      0        2 
  14 chr14_58955418     ZBoe    T    C        0      0        2 
  14 chr14_58955418     ZGre    T    C        0      0        2 
  14 chr14_58955418     ZHar    T    C      0.5      1        2 
  14 chr14_58955418   Sample    T    C        0      0        2 
  14 chr14_58958818     AAsi    A    G        0      0        2 
  14 chr14_58958818     AKia    A    G        0      0        2 
  14 chr14_58958818     AOna    A    G        0      0        2 
  14 chr14_58958818     ASom    A    G      0.5      1        2 
  14 chr14_58958818     HCab    A    G        0      0        2 
  14 chr14_58958818     HPrz    A    G        0      0        2 
  14 chr14_58958818     ZBoe    A    G        0      0        2 
  14 chr14_58958818     ZGre    A    G        0      0        2 
  14 chr14_58958818     ZHar    A    G        0      0        2 
  14 chr14_58958818   Sample    A    G        0      0        2 
  14 chr14_58959184     AAsi    A    G        0      0        2 
  14 chr14_58959184     AKia    A    G        0      0        2 
  14 chr14_58959184     AOna    A    G      0.5      1        2 
  14 chr14_58959184     ASom    A    G        0      0        2 
  14 chr14_58959184     HCab    A    G        0      0        2 
  14 chr14_58959184     HPrz    A    G        0      0        2 
  14 chr14_58959184     ZBoe    A    G        0      0        2 
  14 chr14_58959184     ZGre    A    G        0      0        2 
  14 chr14_58959184     ZHar    A    G        0      0        2 
  14 chr14_58959184   Sample    A    G        0      0        2 
  14 chr14_58964885     AAsi    C    T        0      0        2 
  14 chr14_58964885     AKia    C    T        0      0        2 
  14 chr14_58964885     AOna    C    T        0      0        2 
  14 chr14_58964885     ASom    C    T        0      0        2 
  14 chr14_58964885     HCab    C    T        0      0        2 
  14 chr14_58964885     HPrz    C    T        0      0        2 
  14 chr14_58964885     ZBoe    C    T        1      2        2 
  14 chr14_58964885     ZGre    C    T        1      2        2 
  14 chr14_58964885     ZHar    C    T        1      2        2 
  14 chr14_58964885   Sample    C    T        0      0        2 
  14 chr14_58965417     AAsi    T    C        0      0        2 
  14 chr14_58965417     AKia    T    C        0      0        2 
  14 chr14_58965417     AOna    T    C      0.5      1        2 
  14 chr14_58965417     ASom    T    C        0      0        2 
  14 chr14_58965417     HCab    T    C        0      0        2 
  14 chr14_58965417     HPrz    T    C        0      0        2 
  14 chr14_58965417     ZBoe    T    C        0      0        2 
  14 chr14_58965417     ZGre    T    C        0      0        2 
  14 chr14_58965417     ZHar    T    C        0      0        2 
  14 chr14_58965417   Sample    T    C        0      0        2 
  14 chr14_58966861     AAsi    A    G        0      0        2 
  14 chr14_58966861     AKia    A    G        0      0        2 
  14 chr14_58966861     AOna    A    G        0      0        2 
  14 chr14_58966861     ASom    A    G        0      0        2 
  14 chr14_58966861     HCab    A    G        0      0        2 
  14 chr14_58966861     HPrz    A    G        0      0        2 
  14 chr14_58966861     ZBoe    A    G        0      0        2 
  14 chr14_58966861     ZGre    A    G        0      0        2 
  14 chr14_58966861     ZHar    A    G      0.5      1        2 
  14 chr14_58966861   Sample    A    G        0      0        2 
  14 chr14_58974553     AAsi    C    T        1      2        2 
  14 chr14_58974553     AKia    C    T        1      2        2 
  14 chr14_58974553     AOna    C    T        0      0        2 
  14 chr14_58974553     ASom    C    T        1      2        2 
  14 chr14_58974553     HCab    C    T        0      0        2 
  14 chr14_58974553     HPrz    C    T        0      0        2 
  14 chr14_58974553     ZBoe    C    T        0      0        2 
  14 chr14_58974553     ZGre    C    T        0      0        2 
  14 chr14_58974553     ZHar    C    T        0      0        2 
  14 chr14_58974553   Sample    C    T        1      2        2 
  14 chr14_58975435     AAsi    G    C      0.5      1        2 
  14 chr14_58975435     AKia    G    C        0      0        2 
  14 chr14_58975435     AOna    G    C        0      0        2 
  14 chr14_58975435     ASom    G    C        0      0        2 
  14 chr14_58975435     HCab    G    C        0      0        2 
  14 chr14_58975435     HPrz    G    C        0      0        2 
  14 chr14_58975435     ZBoe    G    C        0      0        2 
  14 chr14_58975435     ZGre    G    C        0      0        2 
  14 chr14_58975435     ZHar    G    C        0      0        2 
  14 chr14_58975435   Sample    G    C        0      0        2 
  14 chr14_58976673     AAsi    T    C        0      0        2 
  14 chr14_58976673     AKia    T    C        1      2        2 
  14 chr14_58976673     AOna    T    C        0      0        2 
  14 chr14_58976673     ASom    T    C        0      0        2 
  14 chr14_58976673     HCab    T    C        0      0        2 
  14 chr14_58976673     HPrz    T    C        0      0        2 
  14 chr14_58976673     ZBoe    T    C        0      0        2 
  14 chr14_58976673     ZGre    T    C        0      0        2 
  14 chr14_58976673     ZHar    T    C        0      0        2 
  14 chr14_58976673   Sample    T    C        0      0        2 
  14 chr14_58992547     AAsi    C    G        0      0        2 
  14 chr14_58992547     AKia    C    G        0      0        2 
  14 chr14_58992547     AOna    C    G        0      0        2 
  14 chr14_58992547     ASom    C    G        0      0        2 
  14 chr14_58992547     HCab    C    G        0      0        2 
  14 chr14_58992547     HPrz    C    G        0      0        2 
  14 chr14_58992547     ZBoe    C    G        0      0        2 
  14 chr14_58992547     ZGre    C    G        0      0        2 
  14 chr14_58992547     ZHar    C    G      0.5      1        2 
  14 chr14_58992547   Sample    C    G        0      0        2 
  14 chr14_59009690     AAsi    G    T        0      0        2 
  14 chr14_59009690     AKia    G    T        0      0        2 
  14 chr14_59009690     AOna    G    T        0      0        2 
  14 chr14_59009690     ASom    G    T        0      0        2 
  14 chr14_59009690     HCab    G    T        1      2        2 
  14 chr14_59009690     HPrz    G    T        1      2        2 
  14 chr14_59009690     ZBoe    G    T        0      0        2 
  14 chr14_59009690     ZGre    G    T        0      0        2 
  14 chr14_59009690     ZHar    G    T        0      0        2 
  14 chr14_59009690   Sample    G    T        0      0        2 
  14 chr14_59017581     AAsi    C    G        0      0        2 
  14 chr14_59017581     AKia    C    G        0      0        2 
  14 chr14_59017581     AOna    C    G        0      0        2 
  14 chr14_59017581     ASom    C    G        0      0        2 
  14 chr14_59017581     HCab    C    G        1      2        2 
  14 chr14_59017581     HPrz    C    G        1      2        2 
  14 chr14_59017581     ZBoe    C    G        0      0        2 
  14 chr14_59017581     ZGre    C    G        0      0        2 
  14 chr14_59017581     ZHar    C    G        0      0        2 
  14 chr14_59017581   Sample    C    G        0      0        2 
  14 chr14_59020695     AAsi    T    C        0      0        2 
  14 chr14_59020695     AKia    T    C        0      0        2 
  14 chr14_59020695     AOna    T    C        0      0        2 
  14 chr14_59020695     ASom    T    C        0      0        2 
  14 chr14_59020695     HCab    T    C        0      0        2 
  14 chr14_59020695     HPrz    T    C        0      0        2 
  14 chr14_59020695     ZBoe    T    C        0      0        2 
  14 chr14_59020695     ZGre    T    C        0      0        2 
  14 chr14_59020695     ZHar    T    C        1      2        2 
  14 chr14_59020695   Sample    T    C        0      0        2 
  14 chr14_59032198     AAsi    A    G        0      0        2 
  14 chr14_59032198     AKia    A    G        0      0        2 
  14 chr14_59032198     AOna    A    G        0      0        2 
  14 chr14_59032198     ASom    A    G        0      0        2 
  14 chr14_59032198     HCab    A    G        0      0        2 
  14 chr14_59032198     HPrz    A    G        0      0        2 
  14 chr14_59032198     ZBoe    A    G        0      0        2 
  14 chr14_59032198     ZGre    A    G        1      2        2 
  14 chr14_59032198     ZHar    A    G        0      0        2 
  14 chr14_59032198   Sample    A    G        0      0        2 
  14 chr14_59033461     AAsi    T    C        0      0        2 
  14 chr14_59033461     AKia    T    C        0      0        2 
  14 chr14_59033461     AOna    T    C        0      0        2 
  14 chr14_59033461     ASom    T    C        0      0        2 
  14 chr14_59033461     HCab    T    C        0      0        2 
  14 chr14_59033461     HPrz    T    C        0      0        2 
  14 chr14_59033461     ZBoe    T    C        1      2        2 
  14 chr14_59033461     ZGre    T    C        0      0        2 
  14 chr14_59033461     ZHar    T    C        0      0        2 
  14 chr14_59033461   Sample    T    C        0      0        2 
  14 chr14_59037794     AAsi    A    G        0      0        2 
  14 chr14_59037794     AKia    A    G        0      0        2 
  14 chr14_59037794     AOna    A    G        0      0        2 
  14 chr14_59037794     ASom    A    G        0      0        2 
  14 chr14_59037794     HCab    A    G        0      0        2 
  14 chr14_59037794     HPrz    A    G        0      0        2 
  14 chr14_59037794     ZBoe    A    G        0      0        2 
  14 chr14_59037794     ZGre    A    G        0      0        2 
  14 chr14_59037794     ZHar    A    G        1      2        2 
  14 chr14_59037794   Sample    A    G        0      0        2 
  14 chr14_59038150     AAsi    A    G        0      0        2 
  14 chr14_59038150     AKia    A    G        0      0        2 
  14 chr14_59038150     AOna    A    G        0      0        2 
  14 chr14_59038150     ASom    A    G        0      0        2 
  14 chr14_59038150     HCab    A    G        1      2        2 
  14 chr14_59038150     HPrz    A    G        1      2        2 
  14 chr14_59038150     ZBoe    A    G        0      0        2 
  14 chr14_59038150     ZGre    A    G        0      0        2 
  14 chr14_59038150     ZHar    A    G        0      0        2 
  14 chr14_59038150   Sample    A    G        0      0        2 
  14 chr14_59039583     AAsi    C    G        0      0        2 
  14 chr14_59039583     AKia    C    G        0      0        2 
  14 chr14_59039583     AOna    C    G        0      0        2 
  14 chr14_59039583     ASom    C    G        0      0        2 
  14 chr14_59039583     HCab    C    G        0      0        2 
  14 chr14_59039583     HPrz    C    G        1      2        2 
  14 chr14_59039583     ZBoe    C    G        0      0        2 
  14 chr14_59039583     ZGre    C    G        0      0        2 
  14 chr14_59039583     ZHar    C    G        0      0        2 
  14 chr14_59039583   Sample    C    G        0      0        2 
  14 chr14_59041817     AAsi    G    A        0      0        2 
  14 chr14_59041817     AKia    G    A        0      0        2 
  14 chr14_59041817     AOna    G    A        0      0        2 
  14 chr14_59041817     ASom    G    A        0      0        2 
  14 chr14_59041817     HCab    G    A        1      2        2 
  14 chr14_59041817     HPrz    G    A        1      2        2 
  14 chr14_59041817     ZBoe    G    A        0      0        2 
  14 chr14_59041817     ZGre    G    A        0      0        2 
  14 chr14_59041817     ZHar    G    A        0      0        2 
  14 chr14_59041817   Sample    G    A        0      0        2 
  14 chr14_59042424     AAsi    A    G        0      0        2 
  14 chr14_59042424     AKia    A    G        0      0        2 
  14 chr14_59042424     AOna    A    G        0      0        2 
  14 chr14_59042424     ASom    A    G        0      0        2 
  14 chr14_59042424     HCab    A    G        1      2        2 
  14 chr14_59042424     HPrz    A    G        1      2        2 
  14 chr14_59042424     ZBoe    A    G        0      0        2 
  14 chr14_59042424     ZGre    A    G        0      0        2 
  14 chr14_59042424     ZHar    A    G        0      0        2 
  14 chr14_59042424   Sample    A    G        0      0        2 
  14 chr14_59045321     AAsi    C    A        0      0        2 
  14 chr14_59045321     AKia    C    A        0      0        2 
  14 chr14_59045321     AOna    C    A        0      0        2 
  14 chr14_59045321     ASom    C    A        0      0        2 
  14 chr14_59045321     HCab    C    A        1      2        2 
  14 chr14_59045321     HPrz    C    A        1      2        2 
  14 chr14_59045321     ZBoe    C    A        0      0        2 
  14 chr14_59045321     ZGre    C    A        0      0        2 
  14 chr14_59045321     ZHar    C    A        0      0        2 
  14 chr14_59045321   Sample    C    A        0      0        2 
  14 chr14_59045420     AAsi    A    G        0      0        2 
  14 chr14_59045420     AKia    A    G        0      0        2 
  14 chr14_59045420     AOna    A    G        0      0        2 
  14 chr14_59045420     ASom    A    G        0      0        2 
  14 chr14_59045420     HCab    A    G        0      0        2 
  14 chr14_59045420     HPrz    A    G        0      0        2 
  14 chr14_59045420     ZBoe    A    G      0.5      1        2 
  14 chr14_59045420     ZGre    A    G        0      0        2 
  14 chr14_59045420     ZHar    A    G        0      0        2 
  14 chr14_59045420   Sample    A    G        0      0        2 
  14 chr14_59053625     AAsi    C    T        0      0        2 
  14 chr14_59053625     AKia    C    T        0      0        2 
  14 chr14_59053625     AOna    C    T        0      0        2 
  14 chr14_59053625     ASom    C    T        0      0        2 
  14 chr14_59053625     HCab    C    T        0      0        2 
  14 chr14_59053625     HPrz    C    T        0      0        2 
  14 chr14_59053625     ZBoe    C    T        0      0        2 
  14 chr14_59053625     ZGre    C    T        1      2        2 
  14 chr14_59053625     ZHar    C    T        0      0        2 
  14 chr14_59053625   Sample    C    T        0      0        2 
  14 chr14_59053653     AAsi    A    C        0      0        2 
  14 chr14_59053653     AKia    A    C        0      0        2 
  14 chr14_59053653     AOna    A    C        0      0        2 
  14 chr14_59053653     ASom    A    C      0.5      1        2 
  14 chr14_59053653     HCab    A    C        0      0        2 
  14 chr14_59053653     HPrz    A    C        0      0        2 
  14 chr14_59053653     ZBoe    A    C        0      0        2 
  14 chr14_59053653     ZGre    A    C        0      0        2 
  14 chr14_59053653     ZHar    A    C        0      0        2 
  14 chr14_59053653   Sample    A    C        0      0        2 
  14 chr14_59054720     AAsi    G    C        0      0        2 
  14 chr14_59054720     AKia    G    C        0      0        2 
  14 chr14_59054720     AOna    G    C        0      0        2 
  14 chr14_59054720     ASom    G    C        0      0        2 
  14 chr14_59054720     HCab    G    C        0      0        2 
  14 chr14_59054720     HPrz    G    C        0      0        2 
  14 chr14_59054720     ZBoe    G    C      0.5      1        2 
  14 chr14_59054720     ZGre    G    C        0      0        2 
  14 chr14_59054720     ZHar    G    C        0      0        2 
  14 chr14_59054720   Sample    G    C        0      0        2 
  14 chr14_59056801     AAsi    G    A        0      0        2 
  14 chr14_59056801     AKia    G    A        0      0        2 
  14 chr14_59056801     AOna    G    A        0      0        2 
  14 chr14_59056801     ASom    G    A        0      0        2 
  14 chr14_59056801     HCab    G    A        0      0        2 
  14 chr14_59056801     HPrz    G    A        0      0        2 
  14 chr14_59056801     ZBoe    G    A        0      0        2 
  14 chr14_59056801     ZGre    G    A        1      2        2 
  14 chr14_59056801     ZHar    G    A        0      0        2 
  14 chr14_59056801   Sample    G    A        0      0        2 
  14 chr14_59060585     AAsi    T    C        1      2        2 
  14 chr14_59060585     AKia    T    C        0      0        2 
  14 chr14_59060585     AOna    T    C        0      0        2 
  14 chr14_59060585     ASom    T    C        1      2        2 
  14 chr14_59060585     HCab    T    C        1      2        2 
  14 chr14_59060585     HPrz    T    C        1      2        2 
  14 chr14_59060585     ZBoe    T    C        0      0        2 
  14 chr14_59060585     ZGre    T    C        0      0        2 
  14 chr14_59060585     ZHar    T    C        0      0        2 
  14 chr14_59060585   Sample    T    C        1      2        2 
  14 chr14_59060627     AAsi    T    C        0      0        2 
  14 chr14_59060627     AKia    T    C      0.5      1        2 
  14 chr14_59060627     AOna    T    C        0      0        2 
  14 chr14_59060627     ASom    T    C        0      0        2 
  14 chr14_59060627     HCab    T    C        0      0        2 
  14 chr14_59060627     HPrz    T    C        0      0        2 
  14 chr14_59060627     ZBoe    T    C        0      0        2 
  14 chr14_59060627     ZGre    T    C        0      0        2 
  14 chr14_59060627     ZHar    T    C        0      0        2 
  14 chr14_59060627   Sample    T    C        0      0        2 
  14 chr14_59067454     AAsi    T    C        0      0        2 
  14 chr14_59067454     AKia    T    C        0      0        2 
  14 chr14_59067454     AOna    T    C        0      0        2 
  14 chr14_59067454     ASom    T    C        0      0        2 
  14 chr14_59067454     HCab    T    C        1      2        2 
  14 chr14_59067454     HPrz    T    C        1      2        2 
  14 chr14_59067454     ZBoe    T    C        0      0        2 
  14 chr14_59067454     ZGre    T    C        0      0        2 
  14 chr14_59067454     ZHar    T    C        0      0        2 
  14 chr14_59067454   Sample    T    C        0      0        2 
  14 chr14_59071755     AAsi    G    T        0      0        2 
  14 chr14_59071755     AKia    G    T        0      0        2 
  14 chr14_59071755     AOna    G    T      0.5      1        2 
  14 chr14_59071755     ASom    G    T        0      0        2 
  14 chr14_59071755     HCab    G    T        0      0        2 
  14 chr14_59071755     HPrz    G    T        0      0        2 
  14 chr14_59071755     ZBoe    G    T        0      0        2 
  14 chr14_59071755     ZGre    G    T        0      0        2 
  14 chr14_59071755     ZHar    G    T        0      0        2 
  14 chr14_59071755   Sample    G    T        0      0        2 
  14 chr14_59091463     AAsi    G    C        0      0        2 
  14 chr14_59091463     AKia    G    C        0      0        2 
  14 chr14_59091463     AOna    G    C        0      0        2 
  14 chr14_59091463     ASom    G    C        0      0        2 
  14 chr14_59091463     HCab    G    C        0      0        2 
  14 chr14_59091463     HPrz    G    C        0      0        2 
  14 chr14_59091463     ZBoe    G    C        1      2        2 
  14 chr14_59091463     ZGre    G    C        0      0        2 
  14 chr14_59091463     ZHar    G    C        0      0        2 
  14 chr14_59091463   Sample    G    C        0      0        2 
  14 chr14_59092110     AAsi    G    A        0      0        2 
  14 chr14_59092110     AKia    G    A        0      0        2 
  14 chr14_59092110     AOna    G    A        0      0        2 
  14 chr14_59092110     ASom    G    A        0      0        2 
  14 chr14_59092110     HCab    G    A        1      2        2 
  14 chr14_59092110     HPrz    G    A        1      2        2 
  14 chr14_59092110     ZBoe    G    A        0      0        2 
  14 chr14_59092110     ZGre    G    A        0      0        2 
  14 chr14_59092110     ZHar    G    A        0      0        2 
  14 chr14_59092110   Sample    G    A        0      0        2 
  14 chr14_59095189     AAsi    T    C        0      0        2 
  14 chr14_59095189     AKia    T    C        0      0        2 
  14 chr14_59095189     AOna    T    C        0      0        2 
  14 chr14_59095189     ASom    T    C        0      0        2 
  14 chr14_59095189     HCab    T    C        0      0        2 
  14 chr14_59095189     HPrz    T    C        0      0        2 
  14 chr14_59095189     ZBoe    T    C        0      0        2 
  14 chr14_59095189     ZGre    T    C      0.5      1        2 
  14 chr14_59095189     ZHar    T    C        0      0        2 
  14 chr14_59095189   Sample    T    C        0      0        2 
  14 chr14_59099862     AAsi    C    T        0      0        2 
  14 chr14_59099862     AKia    C    T        0      0        2 
  14 chr14_59099862     AOna    C    T        0      0        2 
  14 chr14_59099862     ASom    C    T        0      0        2 
  14 chr14_59099862     HCab    C    T        1      2        2 
  14 chr14_59099862     HPrz    C    T        1      2        2 
  14 chr14_59099862     ZBoe    C    T        0      0        2 
  14 chr14_59099862     ZGre    C    T        0      0        2 
  14 chr14_59099862     ZHar    C    T        0      0        2 
  14 chr14_59099862   Sample    C    T        0      0        2 
  14 chr14_59100868     AAsi    T    C        0      0        2 
  14 chr14_59100868     AKia    T    C        0      0        2 
  14 chr14_59100868     AOna    T    C        0      0        2 
  14 chr14_59100868     ASom    T    C        0      0        2 
  14 chr14_59100868     HCab    T    C        0      0        2 
  14 chr14_59100868     HPrz    T    C        0      0        2 
  14 chr14_59100868     ZBoe    T    C        0      0        2 
  14 chr14_59100868     ZGre    T    C      0.5      1        2 
  14 chr14_59100868     ZHar    T    C        0      0        2 
  14 chr14_59100868   Sample    T    C        0      0        2 
  14 chr14_59110334     AAsi    T    C        0      0        2 
  14 chr14_59110334     AKia    T    C        0      0        2 
  14 chr14_59110334     AOna    T    C      0.5      1        2 
  14 chr14_59110334     ASom    T    C        0      0        2 
  14 chr14_59110334     HCab    T    C        0      0        2 
  14 chr14_59110334     HPrz    T    C        0      0        2 
  14 chr14_59110334     ZBoe    T    C        0      0        2 
  14 chr14_59110334     ZGre    T    C        0      0        2 
  14 chr14_59110334     ZHar    T    C        0      0        2 
  14 chr14_59110334   Sample    T    C        0      0        2 
  14 chr14_59117197     AAsi    C    G        1      2        2 
  14 chr14_59117197     AKia    C    G        0      0        2 
  14 chr14_59117197     AOna    C    G        0      0        2 
  14 chr14_59117197     ASom    C    G        0      0        2 
  14 chr14_59117197     HCab    C    G        0      0        2 
  14 chr14_59117197     HPrz    C    G        0      0        2 
  14 chr14_59117197     ZBoe    C    G        0      0        2 
  14 chr14_59117197     ZGre    C    G        0      0        2 
  14 chr14_59117197     ZHar    C    G        0      0        2 
  14 chr14_59117197   Sample    C    G        0      0        2 
  14 chr14_59128572     AAsi    A    G        0      0        2 
  14 chr14_59128572     AKia    A    G        1      2        2 
  14 chr14_59128572     AOna    A    G        0      0        2 
  14 chr14_59128572     ASom    A    G        0      0        2 
  14 chr14_59128572     HCab    A    G        0      0        2 
  14 chr14_59128572     HPrz    A    G        0      0        2 
  14 chr14_59128572     ZBoe    A    G        0      0        2 
  14 chr14_59128572     ZGre    A    G        0      0        2 
  14 chr14_59128572     ZHar    A    G        0      0        2 
  14 chr14_59128572   Sample    A    G        0      0        2 
  14 chr14_59136625     AAsi    A    G        0      0        2 
  14 chr14_59136625     AKia    A    G        0      0        2 
  14 chr14_59136625     AOna    A    G        0      0        2 
  14 chr14_59136625     ASom    A    G        1      2        2 
  14 chr14_59136625     HCab    A    G        0      0        2 
  14 chr14_59136625     HPrz    A    G        1      2        2 
  14 chr14_59136625     ZBoe    A    G        0      0        2 
  14 chr14_59136625     ZGre    A    G        0      0        2 
  14 chr14_59136625     ZHar    A    G        0      0        2 
  14 chr14_59136625   Sample    A    G        1      2        2 
  14 chr14_59136680     AAsi    C    T        0      0        2 
  14 chr14_59136680     AKia    C    T        0      0        2 
  14 chr14_59136680     AOna    C    T        0      0        2 
  14 chr14_59136680     ASom    C    T        0      0        2 
  14 chr14_59136680     HCab    C    T        1      2        2 
  14 chr14_59136680     HPrz    C    T        1      2        2 
  14 chr14_59136680     ZBoe    C    T        0      0        2 
  14 chr14_59136680     ZGre    C    T        0      0        2 
  14 chr14_59136680     ZHar    C    T        0      0        2 
  14 chr14_59136680   Sample    C    T        0      0        2 
  14 chr14_59164638     AAsi    C    A        0      0        2 
  14 chr14_59164638     AKia    C    A        0      0        2 
  14 chr14_59164638     AOna    C    A        0      0        2 
  14 chr14_59164638     ASom    C    A        0      0        2 
  14 chr14_59164638     HCab    C    A        1      2        2 
  14 chr14_59164638     HPrz    C    A        1      2        2 
  14 chr14_59164638     ZBoe    C    A        0      0        2 
  14 chr14_59164638     ZGre    C    A        0      0        2 
  14 chr14_59164638     ZHar    C    A        0      0        2 
  14 chr14_59164638   Sample    C    A        0      0        2 
  14 chr14_59164897     AAsi    A    G        0      0        2 
  14 chr14_59164897     AKia    A    G        0      0        2 
  14 chr14_59164897     AOna    A    G        0      0        2 
  14 chr14_59164897     ASom    A    G        0      0        2 
  14 chr14_59164897     HCab    A    G        1      2        2 
  14 chr14_59164897     HPrz    A    G        1      2        2 
  14 chr14_59164897     ZBoe    A    G        0      0        2 
  14 chr14_59164897     ZGre    A    G        0      0        2 
  14 chr14_59164897     ZHar    A    G        0      0        2 
  14 chr14_59164897   Sample    A    G        0      0        2 
  14 chr14_59176907     AAsi    T    C        0      0        2 
  14 chr14_59176907     AKia    T    C        0      0        2 
  14 chr14_59176907     AOna    T    C        0      0        2 
  14 chr14_59176907     ASom    T    C        0      0        2 
  14 chr14_59176907     HCab    T    C        0      0        2 
  14 chr14_59176907     HPrz    T    C        0      0        2 
  14 chr14_59176907     ZBoe    T    C        0      0        2 
  14 chr14_59176907     ZGre    T    C        0      0        2 
  14 chr14_59176907     ZHar    T    C        1      2        2 
  14 chr14_59176907   Sample    T    C        0      0        2 
  14 chr14_59184399     AAsi    T    C        0      0        2 
  14 chr14_59184399     AKia    T    C        0      0        2 
  14 chr14_59184399     AOna    T    C        0      0        2 
  14 chr14_59184399     ASom    T    C        0      0        2 
  14 chr14_59184399     HCab    T    C        1      2        2 
  14 chr14_59184399     HPrz    T    C        1      2        2 
  14 chr14_59184399     ZBoe    T    C        0      0        2 
  14 chr14_59184399     ZGre    T    C        0      0        2 
  14 chr14_59184399     ZHar    T    C        0      0        2 
  14 chr14_59184399   Sample    T    C        0      0        2 
  14 chr14_59197943     AAsi    A    T        0      0        2 
  14 chr14_59197943     AKia    A    T        0      0        2 
  14 chr14_59197943     AOna    A    T        0      0        2 
  14 chr14_59197943     ASom    A    T        0      0        2 
  14 chr14_59197943     HCab    A    T        1      2        2 
  14 chr14_59197943     HPrz    A    T        1      2        2 
  14 chr14_59197943     ZBoe    A    T        0      0        2 
  14 chr14_59197943     ZGre    A    T        0      0        2 
  14 chr14_59197943     ZHar    A    T        0      0        2 
  14 chr14_59197943   Sample    A    T        0      0        2 
  14 chr14_59200816     AAsi    T    C        0      0        2 
  14 chr14_59200816     AKia    T    C        0      0        2 
  14 chr14_59200816     AOna    T    C        0      0        2 
  14 chr14_59200816     ASom    T    C        0      0        2 
  14 chr14_59200816     HCab    T    C        1      2        2 
  14 chr14_59200816     HPrz    T    C        1      2        2 
  14 chr14_59200816     ZBoe    T    C        0      0        2 
  14 chr14_59200816     ZGre    T    C        0      0        2 
  14 chr14_59200816     ZHar    T    C        0      0        2 
  14 chr14_59200816   Sample    T    C        0      0        2 
  14 chr14_59205632     AAsi    T    C        0      0        2 
  14 chr14_59205632     AKia    T    C        0      0        2 
  14 chr14_59205632     AOna    T    C        0      0        2 
  14 chr14_59205632     ASom    T    C        0      0        2 
  14 chr14_59205632     HCab    T    C        1      2        2 
  14 chr14_59205632     HPrz    T    C        1      2        2 
  14 chr14_59205632     ZBoe    T    C        0      0        2 
  14 chr14_59205632     ZGre    T    C        0      0        2 
  14 chr14_59205632     ZHar    T    C        0      0        2 
  14 chr14_59205632   Sample    T    C        0      0        2 
  14 chr14_59207842     AAsi    G    A        0      0        2 
  14 chr14_59207842     AKia    G    A        0      0        2 
  14 chr14_59207842     AOna    G    A        0      0        2 
  14 chr14_59207842     ASom    G    A        0      0        2 
  14 chr14_59207842     HCab    G    A        1      2        2 
  14 chr14_59207842     HPrz    G    A        1      2        2 
  14 chr14_59207842     ZBoe    G    A        0      0        2 
  14 chr14_59207842     ZGre    G    A        0      0        2 
  14 chr14_59207842     ZHar    G    A        0      0        2 
  14 chr14_59207842   Sample    G    A        0      0        2 
  14 chr14_59217627     AAsi    C    T        0      0        2 
  14 chr14_59217627     AKia    C    T        0      0        2 
  14 chr14_59217627     AOna    C    T        0      0        2 
  14 chr14_59217627     ASom    C    T      0.5      1        2 
  14 chr14_59217627     HCab    C    T        0      0        2 
  14 chr14_59217627     HPrz    C    T        0      0        2 
  14 chr14_59217627     ZBoe    C    T        0      0        2 
  14 chr14_59217627     ZGre    C    T        0      0        2 
  14 chr14_59217627     ZHar    C    T        0      0        2 
  14 chr14_59217627   Sample    C    T        0      0        2 
  14 chr14_59219573     AAsi    G    C        0      0        2 
  14 chr14_59219573     AKia    G    C        0      0        2 
  14 chr14_59219573     AOna    G    C        0      0        2 
  14 chr14_59219573     ASom    G    C        0      0        2 
  14 chr14_59219573     HCab    G    C        1      2        2 
  14 chr14_59219573     HPrz    G    C        1      2        2 
  14 chr14_59219573     ZBoe    G    C        0      0        2 
  14 chr14_59219573     ZGre    G    C        0      0        2 
  14 chr14_59219573     ZHar    G    C        0      0        2 
  14 chr14_59219573   Sample    G    C        0      0        2 
  14 chr14_59227574     AAsi    A    G        0      0        2 
  14 chr14_59227574     AKia    A    G        0      0        2 
  14 chr14_59227574     AOna    A    G        0      0        2 
  14 chr14_59227574     ASom    A    G        0      0        2 
  14 chr14_59227574     HCab    A    G        1      2        2 
  14 chr14_59227574     HPrz    A    G        0      0        2 
  14 chr14_59227574     ZBoe    A    G        0      0        2 
  14 chr14_59227574     ZGre    A    G        0      0        2 
  14 chr14_59227574     ZHar    A    G        0      0        2 
  14 chr14_59227574   Sample    A    G        0      0        2 
  14 chr14_59235622     AAsi    C    T        0      0        2 
  14 chr14_59235622     AKia    C    T        0      0        2 
  14 chr14_59235622     AOna    C    T      0.5      1        2 
  14 chr14_59235622     ASom    C    T        0      0        2 
  14 chr14_59235622     HCab    C    T        0      0        2 
  14 chr14_59235622     HPrz    C    T        0      0        2 
  14 chr14_59235622     ZBoe    C    T        0      0        2 
  14 chr14_59235622     ZGre    C    T        0      0        2 
  14 chr14_59235622     ZHar    C    T        0      0        2 
  14 chr14_59235622   Sample    C    T        0      0        2 
  14 chr14_59241714     AAsi    T    C        0      0        2 
  14 chr14_59241714     AKia    T    C        0      0        2 
  14 chr14_59241714     AOna    T    C        0      0        2 
  14 chr14_59241714     ASom    T    C        0      0        2 
  14 chr14_59241714     HCab    T    C        0      0        2 
  14 chr14_59241714     HPrz    T    C        0      0        2 
  14 chr14_59241714     ZBoe    T    C        0      0        2 
  14 chr14_59241714     ZGre    T    C        0      0        2 
  14 chr14_59241714     ZHar    T    C        1      2        2 
  14 chr14_59241714   Sample    T    C        0      0        2 
  14 chr14_59252801     AAsi    A    G        0      0        2 
  14 chr14_59252801     AKia    A    G        0      0        2 
  14 chr14_59252801     AOna    A    G      0.5      1        2 
  14 chr14_59252801     ASom    A    G        0      0        2 
  14 chr14_59252801     HCab    A    G        0      0        2 
  14 chr14_59252801     HPrz    A    G        0      0        2 
  14 chr14_59252801     ZBoe    A    G        0      0        2 
  14 chr14_59252801     ZGre    A    G        0      0        2 
  14 chr14_59252801     ZHar    A    G        0      0        2 
  14 chr14_59252801   Sample    A    G        0      0        2 
  14 chr14_59269279     AAsi    C    T        0      0        2 
  14 chr14_59269279     AKia    C    T        0      0        2 
  14 chr14_59269279     AOna    C    T        0      0        2 
  14 chr14_59269279     ASom    C    T        0      0        2 
  14 chr14_59269279     HCab    C    T        0      0        2 
  14 chr14_59269279     HPrz    C    T        0      0        2 
  14 chr14_59269279     ZBoe    C    T      0.5      1        2 
  14 chr14_59269279     ZGre    C    T        0      0        2 
  14 chr14_59269279     ZHar    C    T        0      0        2 
  14 chr14_59269279   Sample    C    T        0      0        2 
  14 chr14_59277291     AAsi    C    T        1      2        2 
  14 chr14_59277291     AKia    C    T        0      0        2 
  14 chr14_59277291     AOna    C    T        0      0        2 
  14 chr14_59277291     ASom    C    T        1      2        2 
  14 chr14_59277291     HCab    C    T        0      0        2 
  14 chr14_59277291     HPrz    C    T        0      0        2 
  14 chr14_59277291     ZBoe    C    T        0      0        2 
  14 chr14_59277291     ZGre    C    T        0      0        2 
  14 chr14_59277291     ZHar    C    T        0      0        2 
  14 chr14_59277291   Sample    C    T        1      2        2 
  14 chr14_59278457     AAsi    G    T        0      0        2 
  14 chr14_59278457     AKia    G    T        0      0        2 
  14 chr14_59278457     AOna    G    T        0      0        2 
  14 chr14_59278457     ASom    G    T        0      0        2 
  14 chr14_59278457     HCab    G    T        0      0        2 
  14 chr14_59278457     HPrz    G    T        0      0        2 
  14 chr14_59278457     ZBoe    G    T        0      0        2 
  14 chr14_59278457     ZGre    G    T      0.5      1        2 
  14 chr14_59278457     ZHar    G    T        0      0        2 
  14 chr14_59278457   Sample    G    T        0      0        2 
  14 chr14_59278469     AAsi    C    A        0      0        2 
  14 chr14_59278469     AKia    C    A        1      2        2 
  14 chr14_59278469     AOna    C    A        1      2        2 
  14 chr14_59278469     ASom    C    A        0      0        2 
  14 chr14_59278469     HCab    C    A        0      0        2 
  14 chr14_59278469     HPrz    C    A        0      0        2 
  14 chr14_59278469     ZBoe    C    A        0      0        2 
  14 chr14_59278469     ZGre    C    A        0      0        2 
  14 chr14_59278469     ZHar    C    A        0      0        2 
  14 chr14_59278469   Sample    C    A        0      0        2 
  14 chr14_59281603     AAsi    A    T        0      0        2 
  14 chr14_59281603     AKia    A    T        0      0        2 
  14 chr14_59281603     AOna    A    T        0      0        2 
  14 chr14_59281603     ASom    A    T        0      0        2 
  14 chr14_59281603     HCab    A    T        0      0        2 
  14 chr14_59281603     HPrz    A    T        0      0        2 
  14 chr14_59281603     ZBoe    A    T      0.5      1        2 
  14 chr14_59281603     ZGre    A    T        0      0        2 
  14 chr14_59281603     ZHar    A    T        0      0        2 
  14 chr14_59281603   Sample    A    T        0      0        2 
  14 chr14_59305746     AAsi    C    T        0      0        2 
  14 chr14_59305746     AKia    C    T        0      0        2 
  14 chr14_59305746     AOna    C    T        0      0        2 
  14 chr14_59305746     ASom    C    T        0      0        2 
  14 chr14_59305746     HCab    C    T        1      2        2 
  14 chr14_59305746     HPrz    C    T        1      2        2 
  14 chr14_59305746     ZBoe    C    T        0      0        2 
  14 chr14_59305746     ZGre    C    T        0      0        2 
  14 chr14_59305746     ZHar    C    T        0      0        2 
  14 chr14_59305746   Sample    C    T        0      0        2 
  14 chr14_59306625     AAsi    C    T        1      2        2 
  14 chr14_59306625     AKia    C    T        0      0        2 
  14 chr14_59306625     AOna    C    T        0      0        2 
  14 chr14_59306625     ASom    C    T        0      0        2 
  14 chr14_59306625     HCab    C    T        0      0        2 
  14 chr14_59306625     HPrz    C    T        0      0        2 
  14 chr14_59306625     ZBoe    C    T        0      0        2 
  14 chr14_59306625     ZGre    C    T        0      0        2 
  14 chr14_59306625     ZHar    C    T        0      0        2 
  14 chr14_59306625   Sample    C    T        0      0        2 
  14 chr14_59308864     AAsi    T    A        0      0        2 
  14 chr14_59308864     AKia    T    A        0      0        2 
  14 chr14_59308864     AOna    T    A        0      0        2 
  14 chr14_59308864     ASom    T    A      0.5      1        2 
  14 chr14_59308864     HCab    T    A        0      0        2 
  14 chr14_59308864     HPrz    T    A        0      0        2 
  14 chr14_59308864     ZBoe    T    A        0      0        2 
  14 chr14_59308864     ZGre    T    A        0      0        2 
  14 chr14_59308864     ZHar    T    A        0      0        2 
  14 chr14_59308864   Sample    T    A        0      0        2 
  14 chr14_59308893     AAsi    G    A        0      0        2 
  14 chr14_59308893     AKia    G    A        0      0        2 
  14 chr14_59308893     AOna    G    A      0.5      1        2 
  14 chr14_59308893     ASom    G    A        0      0        2 
  14 chr14_59308893     HCab    G    A        0      0        2 
  14 chr14_59308893     HPrz    G    A        0      0        2 
  14 chr14_59308893     ZBoe    G    A        0      0        2 
  14 chr14_59308893     ZGre    G    A        0      0        2 
  14 chr14_59308893     ZHar    G    A        0      0        2 
  14 chr14_59308893   Sample    G    A        0      0        2 
  14 chr14_59310148     AAsi    C    T        0      0        2 
  14 chr14_59310148     AKia    C    T        0      0        2 
  14 chr14_59310148     AOna    C    T        0      0        2 
  14 chr14_59310148     ASom    C    T        0      0        2 
  14 chr14_59310148     HCab    C    T        0      0        2 
  14 chr14_59310148     HPrz    C    T        0      0        2 
  14 chr14_59310148     ZBoe    C    T      0.5      1        2 
  14 chr14_59310148     ZGre    C    T        0      0        2 
  14 chr14_59310148     ZHar    C    T        0      0        2 
  14 chr14_59310148   Sample    C    T        0      0        2 
  14 chr14_59310488     AAsi    G    A        0      0        2 
  14 chr14_59310488     AKia    G    A        1      2        2 
  14 chr14_59310488     AOna    G    A        0      0        2 
  14 chr14_59310488     ASom    G    A        0      0        2 
  14 chr14_59310488     HCab    G    A        0      0        2 
  14 chr14_59310488     HPrz    G    A        0      0        2 
  14 chr14_59310488     ZBoe    G    A        0      0        2 
  14 chr14_59310488     ZGre    G    A        0      0        2 
  14 chr14_59310488     ZHar    G    A        0      0        2 
  14 chr14_59310488   Sample    G    A        0      0        2 
  14 chr14_59310972     AAsi    T    C        0      0        2 
  14 chr14_59310972     AKia    T    C        0      0        2 
  14 chr14_59310972     AOna    T    C        0      0        2 
  14 chr14_59310972     ASom    T    C        0      0        2 
  14 chr14_59310972     HCab    T    C        0      0        2 
  14 chr14_59310972     HPrz    T    C        0      0        2 
  14 chr14_59310972     ZBoe    T    C        0      0        2 
  14 chr14_59310972     ZGre    T    C        1      2        2 
  14 chr14_59310972     ZHar    T    C        0      0        2 
  14 chr14_59310972   Sample    T    C        0      0        2 
  14 chr14_59311512     AAsi    G    A        0      0        2 
  14 chr14_59311512     AKia    G    A        0      0        2 
  14 chr14_59311512     AOna    G    A        0      0        2 
  14 chr14_59311512     ASom    G    A        0      0        2 
  14 chr14_59311512     HCab    G    A        1      2        2 
  14 chr14_59311512     HPrz    G    A        1      2        2 
  14 chr14_59311512     ZBoe    G    A        0      0        2 
  14 chr14_59311512     ZGre    G    A        0      0        2 
  14 chr14_59311512     ZHar    G    A        0      0        2 
  14 chr14_59311512   Sample    G    A        0      0        2 
  14 chr14_59332462     AAsi    C    T        0      0        2 
  14 chr14_59332462     AKia    C    T        0      0        2 
  14 chr14_59332462     AOna    C    T        0      0        2 
  14 chr14_59332462     ASom    C    T        0      0        2 
  14 chr14_59332462     HCab    C    T        1      2        2 
  14 chr14_59332462     HPrz    C    T        1      2        2 
  14 chr14_59332462     ZBoe    C    T        0      0        2 
  14 chr14_59332462     ZGre    C    T        0      0        2 
  14 chr14_59332462     ZHar    C    T        0      0        2 
  14 chr14_59332462   Sample    C    T        0      0        2 
  14 chr14_59340307     AAsi    C    A        0      0        2 
  14 chr14_59340307     AKia    C    A        0      0        2 
  14 chr14_59340307     AOna    C    A        0      0        2 
  14 chr14_59340307     ASom    C    A      0.5      1        2 
  14 chr14_59340307     HCab    C    A        0      0        2 
  14 chr14_59340307     HPrz    C    A        0      0        2 
  14 chr14_59340307     ZBoe    C    A        0      0        2 
  14 chr14_59340307     ZGre    C    A        0      0        2 
  14 chr14_59340307     ZHar    C    A        0      0        2 
  14 chr14_59340307   Sample    C    A        0      0        2 
  14 chr14_59341267     AAsi    G    T        0      0        2 
  14 chr14_59341267     AKia    G    T        0      0        2 
  14 chr14_59341267     AOna    G    T        0      0        2 
  14 chr14_59341267     ASom    G    T        0      0        2 
  14 chr14_59341267     HCab    G    T        0      0        2 
  14 chr14_59341267     HPrz    G    T        0      0        2 
  14 chr14_59341267     ZBoe    G    T        0      0        2 
  14 chr14_59341267     ZGre    G    T        1      2        2 
  14 chr14_59341267     ZHar    G    T        0      0        2 
  14 chr14_59341267   Sample    G    T        0      0        2 
  14 chr14_59343280     AAsi    A    C        0      0        2 
  14 chr14_59343280     AKia    A    C        0      0        2 
  14 chr14_59343280     AOna    A    C        0      0        2 
  14 chr14_59343280     ASom    A    C        0      0        2 
  14 chr14_59343280     HCab    A    C        0      0        2 
  14 chr14_59343280     HPrz    A    C        0      0        2 
  14 chr14_59343280     ZBoe    A    C        1      2        2 
  14 chr14_59343280     ZGre    A    C        0      0        2 
  14 chr14_59343280     ZHar    A    C        0      0        2 
  14 chr14_59343280   Sample    A    C        0      0        2 
  14 chr14_59361202     AAsi    C    A        0      0        2 
  14 chr14_59361202     AKia    C    A        1      2        2 
  14 chr14_59361202     AOna    C    A      0.5      1        2 
  14 chr14_59361202     ASom    C    A        0      0        2 
  14 chr14_59361202     HCab    C    A        0      0        2 
  14 chr14_59361202     HPrz    C    A        0      0        2 
  14 chr14_59361202     ZBoe    C    A        0      0        2 
  14 chr14_59361202     ZGre    C    A        0      0        2 
  14 chr14_59361202     ZHar    C    A        0      0        2 
  14 chr14_59361202   Sample    C    A        0      0        2 
  14 chr14_59381123     AAsi    G    T        0      0        2 
  14 chr14_59381123     AKia    G    T        0      0        2 
  14 chr14_59381123     AOna    G    T        0      0        2 
  14 chr14_59381123     ASom    G    T        1      2        2 
  14 chr14_59381123     HCab    G    T        0      0        2 
  14 chr14_59381123     HPrz    G    T        0      0        2 
  14 chr14_59381123     ZBoe    G    T        0      0        2 
  14 chr14_59381123     ZGre    G    T        0      0        2 
  14 chr14_59381123     ZHar    G    T        0      0        2 
  14 chr14_59381123   Sample    G    T        0      0        2 
  14 chr14_59386533     AAsi    G    A        0      0        2 
  14 chr14_59386533     AKia    G    A        0      0        2 
  14 chr14_59386533     AOna    G    A        0      0        2 
  14 chr14_59386533     ASom    G    A        0      0        2 
  14 chr14_59386533     HCab    G    A        0      0        2 
  14 chr14_59386533     HPrz    G    A        0      0        2 
  14 chr14_59386533     ZBoe    G    A        0      0        2 
  14 chr14_59386533     ZGre    G    A      0.5      1        2 
  14 chr14_59386533     ZHar    G    A        0      0        2 
  14 chr14_59386533   Sample    G    A        0      0        2 
  14 chr14_59402577     AAsi    G    C        0      0        2 
  14 chr14_59402577     AKia    G    C        0      0        2 
  14 chr14_59402577     AOna    G    C        0      0        2 
  14 chr14_59402577     ASom    G    C        0      0        2 
  14 chr14_59402577     HCab    G    C        1      2        2 
  14 chr14_59402577     HPrz    G    C        1      2        2 
  14 chr14_59402577     ZBoe    G    C        0      0        2 
  14 chr14_59402577     ZGre    G    C        0      0        2 
  14 chr14_59402577     ZHar    G    C        0      0        2 
  14 chr14_59402577   Sample    G    C        0      0        2 
  14 chr14_59404669     AAsi    G    A        0      0        2 
  14 chr14_59404669     AKia    G    A        0      0        2 
  14 chr14_59404669     AOna    G    A        0      0        2 
  14 chr14_59404669     ASom    G    A      0.5      1        2 
  14 chr14_59404669     HCab    G    A        0      0        2 
  14 chr14_59404669     HPrz    G    A        0      0        2 
  14 chr14_59404669     ZBoe    G    A        0      0        2 
  14 chr14_59404669     ZGre    G    A        0      0        2 
  14 chr14_59404669     ZHar    G    A        0      0        2 
  14 chr14_59404669   Sample    G    A        0      0        2 
  14 chr14_59409346     AAsi    T    C        0      0        2 
  14 chr14_59409346     AKia    T    C        0      0        2 
  14 chr14_59409346     AOna    T    C        0      0        2 
  14 chr14_59409346     ASom    T    C        0      0        2 
  14 chr14_59409346     HCab    T    C        0      0        2 
  14 chr14_59409346     HPrz    T    C        0      0        2 
  14 chr14_59409346     ZBoe    T    C      0.5      1        2 
  14 chr14_59409346     ZGre    T    C        0      0        2 
  14 chr14_59409346     ZHar    T    C        0      0        2 
  14 chr14_59409346   Sample    T    C        0      0        2 
  14 chr14_59413967     AAsi    T    C        0      0        2 
  14 chr14_59413967     AKia    T    C        0      0        2 
  14 chr14_59413967     AOna    T    C        0      0        2 
  14 chr14_59413967     ASom    T    C        0      0        2 
  14 chr14_59413967     HCab    T    C        1      2        2 
  14 chr14_59413967     HPrz    T    C        1      2        2 
  14 chr14_59413967     ZBoe    T    C        0      0        2 
  14 chr14_59413967     ZGre    T    C        1      2        2 
  14 chr14_59413967     ZHar    T    C        0      0        2 
  14 chr14_59413967   Sample    T    C        0      0        2 
  14 chr14_59424228     AAsi    T    C        0      0        2 
  14 chr14_59424228     AKia    T    C        0      0        2 
  14 chr14_59424228     AOna    T    C      0.5      1        2 
  14 chr14_59424228     ASom    T    C        0      0        2 
  14 chr14_59424228     HCab    T    C        1      2        2 
  14 chr14_59424228     HPrz    T    C        1      2        2 
  14 chr14_59424228     ZBoe    T    C        0      0        2 
  14 chr14_59424228     ZGre    T    C        0      0        2 
  14 chr14_59424228     ZHar    T    C        0      0        2 
  14 chr14_59424228   Sample    T    C        0      0        2 
  14 chr14_59430848     AAsi    T    C        0      0        2 
  14 chr14_59430848     AKia    T    C        0      0        2 
  14 chr14_59430848     AOna    T    C        0      0        2 
  14 chr14_59430848     ASom    T    C        0      0        2 
  14 chr14_59430848     HCab    T    C        0      0        2 
  14 chr14_59430848     HPrz    T    C        0      0        2 
  14 chr14_59430848     ZBoe    T    C        0      0        2 
  14 chr14_59430848     ZGre    T    C      0.5      1        2 
  14 chr14_59430848     ZHar    T    C        0      0        2 
  14 chr14_59430848   Sample    T    C        0      0        2 
  14 chr14_59434252     AAsi    A    G        0      0        2 
  14 chr14_59434252     AKia    A    G        0      0        2 
  14 chr14_59434252     AOna    A    G        0      0        2 
  14 chr14_59434252     ASom    A    G        0      0        2 
  14 chr14_59434252     HCab    A    G        0      0        2 
  14 chr14_59434252     HPrz    A    G        1      2        2 
  14 chr14_59434252     ZBoe    A    G        0      0        2 
  14 chr14_59434252     ZGre    A    G        0      0        2 
  14 chr14_59434252     ZHar    A    G        0      0        2 
  14 chr14_59434252   Sample    A    G        0      0        2 
  14 chr14_59442846     AAsi    A    G        0      0        2 
  14 chr14_59442846     AKia    A    G        0      0        2 
  14 chr14_59442846     AOna    A    G        0      0        2 
  14 chr14_59442846     ASom    A    G        0      0        2 
  14 chr14_59442846     HCab    A    G        0      0        2 
  14 chr14_59442846     HPrz    A    G        0      0        2 
  14 chr14_59442846     ZBoe    A    G      0.5      1        2 
  14 chr14_59442846     ZGre    A    G        0      0        2 
  14 chr14_59442846     ZHar    A    G        0      0        2 
  14 chr14_59442846   Sample    A    G        0      0        2 
  14 chr14_59446038     AAsi    T    C      0.5      1        2 
  14 chr14_59446038     AKia    T    C        0      0        2 
  14 chr14_59446038     AOna    T    C        0      0        2 
  14 chr14_59446038     ASom    T    C        0      0        2 
  14 chr14_59446038     HCab    T    C        0      0        2 
  14 chr14_59446038     HPrz    T    C        0      0        2 
  14 chr14_59446038     ZBoe    T    C        0      0        2 
  14 chr14_59446038     ZGre    T    C        0      0        2 
  14 chr14_59446038     ZHar    T    C        0      0        2 
  14 chr14_59446038   Sample    T    C        0      0        2 
  14 chr14_59449745     AAsi    C    T        0      0        2 
  14 chr14_59449745     AKia    C    T        0      0        2 
  14 chr14_59449745     AOna    C    T        0      0        2 
  14 chr14_59449745     ASom    C    T        0      0        2 
  14 chr14_59449745     HCab    C    T        0      0        2 
  14 chr14_59449745     HPrz    C    T        1      2        2 
  14 chr14_59449745     ZBoe    C    T        0      0        2 
  14 chr14_59449745     ZGre    C    T        0      0        2 
  14 chr14_59449745     ZHar    C    T        0      0        2 
  14 chr14_59449745   Sample    C    T        0      0        2 
  14 chr14_59451434     AAsi    G    C      0.5      1        2 
  14 chr14_59451434     AKia    G    C        0      0        2 
  14 chr14_59451434     AOna    G    C        0      0        2 
  14 chr14_59451434     ASom    G    C        1      2        2 
  14 chr14_59451434     HCab    G    C        0      0        2 
  14 chr14_59451434     HPrz    G    C        0      0        2 
  14 chr14_59451434     ZBoe    G    C        0      0        2 
  14 chr14_59451434     ZGre    G    C        0      0        2 
  14 chr14_59451434     ZHar    G    C        0      0        2 
  14 chr14_59451434   Sample    G    C        1      2        2 
  14 chr14_59461781     AAsi    T    G        0      0        2 
  14 chr14_59461781     AKia    T    G        0      0        2 
  14 chr14_59461781     AOna    T    G      0.5      1        2 
  14 chr14_59461781     ASom    T    G        0      0        2 
  14 chr14_59461781     HCab    T    G        0      0        2 
  14 chr14_59461781     HPrz    T    G        0      0        2 
  14 chr14_59461781     ZBoe    T    G        0      0        2 
  14 chr14_59461781     ZGre    T    G        0      0        2 
  14 chr14_59461781     ZHar    T    G        0      0        2 
  14 chr14_59461781   Sample    T    G        0      0        2 
  14 chr14_59472384     AAsi    T    C        0      0        2 
  14 chr14_59472384     AKia    T    C        0      0        2 
  14 chr14_59472384     AOna    T    C        0      0        2 
  14 chr14_59472384     ASom    T    C        0      0        2 
  14 chr14_59472384     HCab    T    C        0      0        2 
  14 chr14_59472384     HPrz    T    C        0      0        2 
  14 chr14_59472384     ZBoe    T    C        0      0        2 
  14 chr14_59472384     ZGre    T    C        0      0        2 
  14 chr14_59472384     ZHar    T    C        1      2        2 
  14 chr14_59472384   Sample    T    C        0      0        2 
  14 chr14_59473575     AAsi    A    G      0.5      1        2 
  14 chr14_59473575     AKia    A    G        0      0        2 
  14 chr14_59473575     AOna    A    G        0      0        2 
  14 chr14_59473575     ASom    A    G        0      0        2 
  14 chr14_59473575     HCab    A    G        0      0        2 
  14 chr14_59473575     HPrz    A    G        0      0        2 
  14 chr14_59473575     ZBoe    A    G        0      0        2 
  14 chr14_59473575     ZGre    A    G        0      0        2 
  14 chr14_59473575     ZHar    A    G        0      0        2 
  14 chr14_59473575   Sample    A    G        1      2        2 
  14 chr14_59480599     AAsi    A    G        0      0        2 
  14 chr14_59480599     AKia    A    G        0      0        2 
  14 chr14_59480599     AOna    A    G        0      0        2 
  14 chr14_59480599     ASom    A    G        0      0        2 
  14 chr14_59480599     HCab    A    G        0      0        2 
  14 chr14_59480599     HPrz    A    G        0      0        2 
  14 chr14_59480599     ZBoe    A    G        1      2        2 
  14 chr14_59480599     ZGre    A    G        0      0        2 
  14 chr14_59480599     ZHar    A    G        1      2        2 
  14 chr14_59480599   Sample    A    G        0      0        2 
  14 chr14_59494826     AAsi    G    C        0      0        2 
  14 chr14_59494826     AKia    G    C        0      0        2 
  14 chr14_59494826     AOna    G    C        0      0        2 
  14 chr14_59494826     ASom    G    C        0      0        2 
  14 chr14_59494826     HCab    G    C        0      0        2 
  14 chr14_59494826     HPrz    G    C        1      2        2 
  14 chr14_59494826     ZBoe    G    C        0      0        2 
  14 chr14_59494826     ZGre    G    C        0      0        2 
  14 chr14_59494826     ZHar    G    C        0      0        2 
  14 chr14_59494826   Sample    G    C        0      0        2 
  14 chr14_59496017     AAsi    G    A        0      0        2 
  14 chr14_59496017     AKia    G    A        0      0        2 
  14 chr14_59496017     AOna    G    A        0      0        2 
  14 chr14_59496017     ASom    G    A        0      0        2 
  14 chr14_59496017     HCab    G    A        0      0        2 
  14 chr14_59496017     HPrz    G    A        0      0        2 
  14 chr14_59496017     ZBoe    G    A        0      0        2 
  14 chr14_59496017     ZGre    G    A        1      2        2 
  14 chr14_59496017     ZHar    G    A        0      0        2 
  14 chr14_59496017   Sample    G    A        0      0        2 
  14 chr14_59498509     AAsi    T    G        0      0        2 
  14 chr14_59498509     AKia    T    G        0      0        2 
  14 chr14_59498509     AOna    T    G        0      0        2 
  14 chr14_59498509     ASom    T    G        0      0        2 
  14 chr14_59498509     HCab    T    G        0      0        2 
  14 chr14_59498509     HPrz    T    G        0      0        2 
  14 chr14_59498509     ZBoe    T    G        0      0        2 
  14 chr14_59498509     ZGre    T    G        1      2        2 
  14 chr14_59498509     ZHar    T    G        0      0        2 
  14 chr14_59498509   Sample    T    G        0      0        2 
  14 chr14_59504136     AAsi    T    G        0      0        2 
  14 chr14_59504136     AKia    T    G        0      0        2 
  14 chr14_59504136     AOna    T    G        0      0        2 
  14 chr14_59504136     ASom    T    G        0      0        2 
  14 chr14_59504136     HCab    T    G        0      0        2 
  14 chr14_59504136     HPrz    T    G        0      0        2 
  14 chr14_59504136     ZBoe    T    G        0      0        2 
  14 chr14_59504136     ZGre    T    G        0      0        2 
  14 chr14_59504136     ZHar    T    G        1      2        2 
  14 chr14_59504136   Sample    T    G        0      0        2 
  14 chr14_59514030     AAsi    T    C      0.5      1        2 
  14 chr14_59514030     AKia    T    C        0      0        2 
  14 chr14_59514030     AOna    T    C        0      0        2 
  14 chr14_59514030     ASom    T    C        1      2        2 
  14 chr14_59514030     HCab    T    C        0      0        2 
  14 chr14_59514030     HPrz    T    C        0      0        2 
  14 chr14_59514030     ZBoe    T    C        0      0        2 
  14 chr14_59514030     ZGre    T    C        0      0        2 
  14 chr14_59514030     ZHar    T    C        0      0        2 
  14 chr14_59514030   Sample    T    C        0      0        2 
  14 chr14_59516733     AAsi    G    A        0      0        2 
  14 chr14_59516733     AKia    G    A        0      0        2 
  14 chr14_59516733     AOna    G    A        0      0        2 
  14 chr14_59516733     ASom    G    A        0      0        2 
  14 chr14_59516733     HCab    G    A        1      2        2 
  14 chr14_59516733     HPrz    G    A        1      2        2 
  14 chr14_59516733     ZBoe    G    A        0      0        2 
  14 chr14_59516733     ZGre    G    A        0      0        2 
  14 chr14_59516733     ZHar    G    A        0      0        2 
  14 chr14_59516733   Sample    G    A        0      0        2 
  14 chr14_59517054     AAsi    G    A        0      0        2 
  14 chr14_59517054     AKia    G    A        0      0        2 
  14 chr14_59517054     AOna    G    A        0      0        2 
  14 chr14_59517054     ASom    G    A        0      0        2 
  14 chr14_59517054     HCab    G    A        1      2        2 
  14 chr14_59517054     HPrz    G    A        0      0        2 
  14 chr14_59517054     ZBoe    G    A        0      0        2 
  14 chr14_59517054     ZGre    G    A        0      0        2 
  14 chr14_59517054     ZHar    G    A        0      0        2 
  14 chr14_59517054   Sample    G    A        0      0        2 
  14 chr14_59518546     AAsi    T    C        0      0        2 
  14 chr14_59518546     AKia    T    C        0      0        2 
  14 chr14_59518546     AOna    T    C        0      0        2 
  14 chr14_59518546     ASom    T    C        0      0        2 
  14 chr14_59518546     HCab    T    C        1      2        2 
  14 chr14_59518546     HPrz    T    C        1      2        2 
  14 chr14_59518546     ZBoe    T    C        1      2        2 
  14 chr14_59518546     ZGre    T    C        0      0        2 
  14 chr14_59518546     ZHar    T    C        0      0        2 
  14 chr14_59518546   Sample    T    C        1      2        2 
  14 chr14_59531012     AAsi    G    A        0      0        2 
  14 chr14_59531012     AKia    G    A        0      0        2 
  14 chr14_59531012     AOna    G    A        0      0        2 
  14 chr14_59531012     ASom    G    A        0      0        2 
  14 chr14_59531012     HCab    G    A        0      0        2 
  14 chr14_59531012     HPrz    G    A        0      0        2 
  14 chr14_59531012     ZBoe    G    A        0      0        2 
  14 chr14_59531012     ZGre    G    A        1      2        2 
  14 chr14_59531012     ZHar    G    A        0      0        2 
  14 chr14_59531012   Sample    G    A        0      0        2 
  14 chr14_59533800     AAsi    T    C        0      0        2 
  14 chr14_59533800     AKia    T    C        0      0        2 
  14 chr14_59533800     AOna    T    C      0.5      1        2 
  14 chr14_59533800     ASom    T    C        0      0        2 
  14 chr14_59533800     HCab    T    C        0      0        2 
  14 chr14_59533800     HPrz    T    C        0      0        2 
  14 chr14_59533800     ZBoe    T    C        0      0        2 
  14 chr14_59533800     ZGre    T    C        0      0        2 
  14 chr14_59533800     ZHar    T    C        0      0        2 
  14 chr14_59533800   Sample    T    C        0      0        2 
  14 chr14_59535363     AAsi    C    A        0      0        2 
  14 chr14_59535363     AKia    C    A        0      0        2 
  14 chr14_59535363     AOna    C    A        0      0        2 
  14 chr14_59535363     ASom    C    A        0      0        2 
  14 chr14_59535363     HCab    C    A        1      2        2 
  14 chr14_59535363     HPrz    C    A        1      2        2 
  14 chr14_59535363     ZBoe    C    A        0      0        2 
  14 chr14_59535363     ZGre    C    A        0      0        2 
  14 chr14_59535363     ZHar    C    A        0      0        2 
  14 chr14_59535363   Sample    C    A        0      0        2 
  14 chr14_59539201     AAsi    T    G        0      0        2 
  14 chr14_59539201     AKia    T    G        0      0        2 
  14 chr14_59539201     AOna    T    G        0      0        2 
  14 chr14_59539201     ASom    T    G        0      0        2 
  14 chr14_59539201     HCab    T    G        0      0        2 
  14 chr14_59539201     HPrz    T    G        0      0        2 
  14 chr14_59539201     ZBoe    T    G        0      0        2 
  14 chr14_59539201     ZGre    T    G        0      0        2 
  14 chr14_59539201     ZHar    T    G        1      2        2 
  14 chr14_59539201   Sample    T    G        0      0        2 
  14 chr14_59540604     AAsi    A    G        0      0        2 
  14 chr14_59540604     AKia    A    G        0      0        2 
  14 chr14_59540604     AOna    A    G        0      0        2 
  14 chr14_59540604     ASom    A    G        0      0        2 
  14 chr14_59540604     HCab    A    G        1      2        2 
  14 chr14_59540604     HPrz    A    G        1      2        2 
  14 chr14_59540604     ZBoe    A    G        0      0        2 
  14 chr14_59540604     ZGre    A    G        0      0        2 
  14 chr14_59540604     ZHar    A    G        0      0        2 
  14 chr14_59540604   Sample    A    G        0      0        2 
  14 chr14_59547235     AAsi    G    A        0      0        2 
  14 chr14_59547235     AKia    G    A        0      0        2 
  14 chr14_59547235     AOna    G    A        0      0        2 
  14 chr14_59547235     ASom    G    A        0      0        2 
  14 chr14_59547235     HCab    G    A        0      0        2 
  14 chr14_59547235     HPrz    G    A        0      0        2 
  14 chr14_59547235     ZBoe    G    A      0.5      1        2 
  14 chr14_59547235     ZGre    G    A        0      0        2 
  14 chr14_59547235     ZHar    G    A        0      0        2 
  14 chr14_59547235   Sample    G    A        0      0        2 
  14 chr14_59547282     AAsi    G    T        0      0        2 
  14 chr14_59547282     AKia    G    T        0      0        2 
  14 chr14_59547282     AOna    G    T        0      0        2 
  14 chr14_59547282     ASom    G    T        0      0        2 
  14 chr14_59547282     HCab    G    T        0      0        2 
  14 chr14_59547282     HPrz    G    T        0      0        2 
  14 chr14_59547282     ZBoe    G    T        0      0        2 
  14 chr14_59547282     ZGre    G    T      0.5      1        2 
  14 chr14_59547282     ZHar    G    T        0      0        2 
  14 chr14_59547282   Sample    G    T        0      0        2 
  14 chr14_59547919     AAsi    T    C        0      0        2 
  14 chr14_59547919     AKia    T    C        0      0        2 
  14 chr14_59547919     AOna    T    C        0      0        2 
  14 chr14_59547919     ASom    T    C        0      0        2 
  14 chr14_59547919     HCab    T    C        1      2        2 
  14 chr14_59547919     HPrz    T    C        1      2        2 
  14 chr14_59547919     ZBoe    T    C        0      0        2 
  14 chr14_59547919     ZGre    T    C        0      0        2 
  14 chr14_59547919     ZHar    T    C        0      0        2 
  14 chr14_59547919   Sample    T    C        0      0        2 
  14 chr14_59552372     AAsi    A    G        0      0        2 
  14 chr14_59552372     AKia    A    G        0      0        2 
  14 chr14_59552372     AOna    A    G        0      0        2 
  14 chr14_59552372     ASom    A    G        1      2        2 
  14 chr14_59552372     HCab    A    G        0      0        2 
  14 chr14_59552372     HPrz    A    G        0      0        2 
  14 chr14_59552372     ZBoe    A    G        0      0        2 
  14 chr14_59552372     ZGre    A    G        0      0        2 
  14 chr14_59552372     ZHar    A    G        0      0        2 
  14 chr14_59552372   Sample    A    G        0      0        2 
  14 chr14_59564717     AAsi    G    A        0      0        2 
  14 chr14_59564717     AKia    G    A        0      0        2 
  14 chr14_59564717     AOna    G    A        0      0        2 
  14 chr14_59564717     ASom    G    A        0      0        2 
  14 chr14_59564717     HCab    G    A        1      2        2 
  14 chr14_59564717     HPrz    G    A        1      2        2 
  14 chr14_59564717     ZBoe    G    A        0      0        2 
  14 chr14_59564717     ZGre    G    A        0      0        2 
  14 chr14_59564717     ZHar    G    A        0      0        2 
  14 chr14_59564717   Sample    G    A        0      0        2 
  14 chr14_59566826     AAsi    G    A        0      0        2 
  14 chr14_59566826     AKia    G    A        0      0        2 
  14 chr14_59566826     AOna    G    A        0      0        2 
  14 chr14_59566826     ASom    G    A      0.5      1        2 
  14 chr14_59566826     HCab    G    A        0      0        2 
  14 chr14_59566826     HPrz    G    A        0      0        2 
  14 chr14_59566826     ZBoe    G    A        0      0        2 
  14 chr14_59566826     ZGre    G    A        0      0        2 
  14 chr14_59566826     ZHar    G    A        0      0        2 
  14 chr14_59566826   Sample    G    A        0      0        2 
  14 chr14_59576137     AAsi    A    T        0      0        2 
  14 chr14_59576137     AKia    A    T        0      0        2 
  14 chr14_59576137     AOna    A    T        0      0        2 
  14 chr14_59576137     ASom    A    T        0      0        2 
  14 chr14_59576137     HCab    A    T        1      2        2 
  14 chr14_59576137     HPrz    A    T        1      2        2 
  14 chr14_59576137     ZBoe    A    T        0      0        2 
  14 chr14_59576137     ZGre    A    T        0      0        2 
  14 chr14_59576137     ZHar    A    T        0      0        2 
  14 chr14_59576137   Sample    A    T        0      0        2 
  14 chr14_59601565     AAsi    T    G        0      0        2 
  14 chr14_59601565     AKia    T    G        0      0        2 
  14 chr14_59601565     AOna    T    G        0      0        2 
  14 chr14_59601565     ASom    T    G        0      0        2 
  14 chr14_59601565     HCab    T    G        1      2        2 
  14 chr14_59601565     HPrz    T    G        1      2        2 
  14 chr14_59601565     ZBoe    T    G        0      0        2 
  14 chr14_59601565     ZGre    T    G        0      0        2 
  14 chr14_59601565     ZHar    T    G        0      0        2 
  14 chr14_59601565   Sample    T    G        0      0        2 
  14 chr14_59604504     AAsi    G    T        0      0        2 
  14 chr14_59604504     AKia    G    T        0      0        2 
  14 chr14_59604504     AOna    G    T        0      0        2 
  14 chr14_59604504     ASom    G    T        0      0        2 
  14 chr14_59604504     HCab    G    T        0      0        2 
  14 chr14_59604504     HPrz    G    T        0      0        2 
  14 chr14_59604504     ZBoe    G    T        0      0        2 
  14 chr14_59604504     ZGre    G    T      0.5      1        2 
  14 chr14_59604504     ZHar    G    T        0      0        2 
  14 chr14_59604504   Sample    G    T        0      0        2 
  14 chr14_59607309     AAsi    G    A        0      0        2 
  14 chr14_59607309     AKia    G    A        0      0        2 
  14 chr14_59607309     AOna    G    A        0      0        2 
  14 chr14_59607309     ASom    G    A        0      0        2 
  14 chr14_59607309     HCab    G    A        0      0        2 
  14 chr14_59607309     HPrz    G    A        0      0        2 
  14 chr14_59607309     ZBoe    G    A      0.5      1        2 
  14 chr14_59607309     ZGre    G    A        0      0        2 
  14 chr14_59607309     ZHar    G    A        0      0        2 
  14 chr14_59607309   Sample    G    A        0      0        2 
  14 chr14_59612145     AAsi    C    A        0      0        2 
  14 chr14_59612145     AKia    C    A        0      0        2 
  14 chr14_59612145     AOna    C    A        0      0        2 
  14 chr14_59612145     ASom    C    A        0      0        2 
  14 chr14_59612145     HCab    C    A        1      2        2 
  14 chr14_59612145     HPrz    C    A        1      2        2 
  14 chr14_59612145     ZBoe    C    A        0      0        2 
  14 chr14_59612145     ZGre    C    A        0      0        2 
  14 chr14_59612145     ZHar    C    A        0      0        2 
  14 chr14_59612145   Sample    C    A        0      0        2 
  14 chr14_59634987     AAsi    A    G        0      0        2 
  14 chr14_59634987     AKia    A    G        0      0        2 
  14 chr14_59634987     AOna    A    G        0      0        2 
  14 chr14_59634987     ASom    A    G        0      0        2 
  14 chr14_59634987     HCab    A    G        1      2        2 
  14 chr14_59634987     HPrz    A    G        1      2        2 
  14 chr14_59634987     ZBoe    A    G        0      0        2 
  14 chr14_59634987     ZGre    A    G        0      0        2 
  14 chr14_59634987     ZHar    A    G        0      0        2 
  14 chr14_59634987   Sample    A    G        0      0        2 
  14 chr14_59635742     AAsi    T    C        0      0        2 
  14 chr14_59635742     AKia    T    C        0      0        2 
  14 chr14_59635742     AOna    T    C        0      0        2 
  14 chr14_59635742     ASom    T    C        0      0        2 
  14 chr14_59635742     HCab    T    C        0      0        2 
  14 chr14_59635742     HPrz    T    C        0      0        2 
  14 chr14_59635742     ZBoe    T    C        0      0        2 
  14 chr14_59635742     ZGre    T    C        1      2        2 
  14 chr14_59635742     ZHar    T    C        0      0        2 
  14 chr14_59635742   Sample    T    C        0      0        2 
  14 chr14_59642613     AAsi    T    C        0      0        2 
  14 chr14_59642613     AKia    T    C        0      0        2 
  14 chr14_59642613     AOna    T    C        0      0        2 
  14 chr14_59642613     ASom    T    C        0      0        2 
  14 chr14_59642613     HCab    T    C        1      2        2 
  14 chr14_59642613     HPrz    T    C        0      0        2 
  14 chr14_59642613     ZBoe    T    C        0      0        2 
  14 chr14_59642613     ZGre    T    C        0      0        2 
  14 chr14_59642613     ZHar    T    C        0      0        2 
  14 chr14_59642613   Sample    T    C        0      0        2 
  14 chr14_59645086     AAsi    A    G        0      0        2 
  14 chr14_59645086     AKia    A    G        0      0        2 
  14 chr14_59645086     AOna    A    G        0      0        2 
  14 chr14_59645086     ASom    A    G        0      0        2 
  14 chr14_59645086     HCab    A    G        1      2        2 
  14 chr14_59645086     HPrz    A    G        1      2        2 
  14 chr14_59645086     ZBoe    A    G        0      0        2 
  14 chr14_59645086     ZGre    A    G        0      0        2 
  14 chr14_59645086     ZHar    A    G        0      0        2 
  14 chr14_59645086   Sample    A    G        0      0        2 
  14 chr14_59647703     AAsi    G    C        0      0        2 
  14 chr14_59647703     AKia    G    C        0      0        2 
  14 chr14_59647703     AOna    G    C        0      0        2 
  14 chr14_59647703     ASom    G    C        0      0        2 
  14 chr14_59647703     HCab    G    C        0      0        2 
  14 chr14_59647703     HPrz    G    C        0      0        2 
  14 chr14_59647703     ZBoe    G    C      0.5      1        2 
  14 chr14_59647703     ZGre    G    C        0      0        2 
  14 chr14_59647703     ZHar    G    C        0      0        2 
  14 chr14_59647703   Sample    G    C        0      0        2 
  14 chr14_59650453     AAsi    C    G        0      0        2 
  14 chr14_59650453     AKia    C    G        1      2        2 
  14 chr14_59650453     AOna    C    G        0      0        2 
  14 chr14_59650453     ASom    C    G        0      0        2 
  14 chr14_59650453     HCab    C    G        0      0        2 
  14 chr14_59650453     HPrz    C    G        0      0        2 
  14 chr14_59650453     ZBoe    C    G        0      0        2 
  14 chr14_59650453     ZGre    C    G        0      0        2 
  14 chr14_59650453     ZHar    C    G        0      0        2 
  14 chr14_59650453   Sample    C    G        0      0        2 
  14 chr14_59653459     AAsi    G    A        0      0        2 
  14 chr14_59653459     AKia    G    A        0      0        2 
  14 chr14_59653459     AOna    G    A        0      0        2 
  14 chr14_59653459     ASom    G    A        0      0        2 
  14 chr14_59653459     HCab    G    A        0      0        2 
  14 chr14_59653459     HPrz    G    A        0      0        2 
  14 chr14_59653459     ZBoe    G    A        0      0        2 
  14 chr14_59653459     ZGre    G    A        0      0        2 
  14 chr14_59653459     ZHar    G    A        1      2        2 
  14 chr14_59653459   Sample    G    A        0      0        2 
  14 chr14_59654593     AAsi    G    C        0      0        2 
  14 chr14_59654593     AKia    G    C        0      0        2 
  14 chr14_59654593     AOna    G    C        0      0        2 
  14 chr14_59654593     ASom    G    C        0      0        2 
  14 chr14_59654593     HCab    G    C        0      0        2 
  14 chr14_59654593     HPrz    G    C        0      0        2 
  14 chr14_59654593     ZBoe    G    C        0      0        2 
  14 chr14_59654593     ZGre    G    C        1      2        2 
  14 chr14_59654593     ZHar    G    C        0      0        2 
  14 chr14_59654593   Sample    G    C        0      0        2 
  14 chr14_59667423     AAsi    T    C        0      0        2 
  14 chr14_59667423     AKia    T    C        0      0        2 
  14 chr14_59667423     AOna    T    C        0      0        2 
  14 chr14_59667423     ASom    T    C        0      0        2 
  14 chr14_59667423     HCab    T    C        0      0        2 
  14 chr14_59667423     HPrz    T    C        1      2        2 
  14 chr14_59667423     ZBoe    T    C        0      0        2 
  14 chr14_59667423     ZGre    T    C        1      2        2 
  14 chr14_59667423     ZHar    T    C        0      0        2 
  14 chr14_59667423   Sample    T    C        0      0        2 
  14 chr14_59669375     AAsi    G    A        0      0        2 
  14 chr14_59669375     AKia    G    A        0      0        2 
  14 chr14_59669375     AOna    G    A      0.5      1        2 
  14 chr14_59669375     ASom    G    A        0      0        2 
  14 chr14_59669375     HCab    G    A        0      0        2 
  14 chr14_59669375     HPrz    G    A        0      0        2 
  14 chr14_59669375     ZBoe    G    A        0      0        2 
  14 chr14_59669375     ZGre    G    A        0      0        2 
  14 chr14_59669375     ZHar    G    A        0      0        2 
  14 chr14_59669375   Sample    G    A        0      0        2 
  14 chr14_59689683     AAsi    A    G        0      0        2 
  14 chr14_59689683     AKia    A    G        0      0        2 
  14 chr14_59689683     AOna    A    G        0      0        2 
  14 chr14_59689683     ASom    A    G        0      0        2 
  14 chr14_59689683     HCab    A    G        0      0        2 
  14 chr14_59689683     HPrz    A    G        0      0        2 
  14 chr14_59689683     ZBoe    A    G      0.5      1        2 
  14 chr14_59689683     ZGre    A    G        0      0        2 
  14 chr14_59689683     ZHar    A    G        0      0        2 
  14 chr14_59689683   Sample    A    G        0      0        2 
  14 chr14_59690135     AAsi    G    T        0      0        2 
  14 chr14_59690135     AKia    G    T        0      0        2 
  14 chr14_59690135     AOna    G    T        0      0        2 
  14 chr14_59690135     ASom    G    T        0      0        2 
  14 chr14_59690135     HCab    G    T        0      0        2 
  14 chr14_59690135     HPrz    G    T        0      0        2 
  14 chr14_59690135     ZBoe    G    T        0      0        2 
  14 chr14_59690135     ZGre    G    T        0      0        2 
  14 chr14_59690135     ZHar    G    T        1      2        2 
  14 chr14_59690135   Sample    G    T        0      0        2 
  14 chr14_59692186     AAsi    T    C        0      0        2 
  14 chr14_59692186     AKia    T    C        0      0        2 
  14 chr14_59692186     AOna    T    C        0      0        2 
  14 chr14_59692186     ASom    T    C        0      0        2 
  14 chr14_59692186     HCab    T    C        0      0        2 
  14 chr14_59692186     HPrz    T    C        0      0        2 
  14 chr14_59692186     ZBoe    T    C        0      0        2 
  14 chr14_59692186     ZGre    T    C        0      0        2 
  14 chr14_59692186     ZHar    T    C        1      2        2 
  14 chr14_59692186   Sample    T    C        0      0        2 
  14 chr14_59697673     AAsi    G    A        0      0        2 
  14 chr14_59697673     AKia    G    A        0      0        2 
  14 chr14_59697673     AOna    G    A        0      0        2 
  14 chr14_59697673     ASom    G    A        0      0        2 
  14 chr14_59697673     HCab    G    A        1      2        2 
  14 chr14_59697673     HPrz    G    A        1      2        2 
  14 chr14_59697673     ZBoe    G    A        0      0        2 
  14 chr14_59697673     ZGre    G    A        0      0        2 
  14 chr14_59697673     ZHar    G    A        0      0        2 
  14 chr14_59697673   Sample    G    A        0      0        2 
  14 chr14_59704917     AAsi    A    G        0      0        2 
  14 chr14_59704917     AKia    A    G        0      0        2 
  14 chr14_59704917     AOna    A    G        0      0        2 
  14 chr14_59704917     ASom    A    G        0      0        2 
  14 chr14_59704917     HCab    A    G        0      0        2 
  14 chr14_59704917     HPrz    A    G        0      0        2 
  14 chr14_59704917     ZBoe    A    G        0      0        2 
  14 chr14_59704917     ZGre    A    G      0.5      1        2 
  14 chr14_59704917     ZHar    A    G        0      0        2 
  14 chr14_59704917   Sample    A    G        0      0        2 
  14 chr14_59704982     AAsi    A    G        0      0        2 
  14 chr14_59704982     AKia    A    G        0      0        2 
  14 chr14_59704982     AOna    A    G        0      0        2 
  14 chr14_59704982     ASom    A    G        0      0        2 
  14 chr14_59704982     HCab    A    G        0      0        2 
  14 chr14_59704982     HPrz    A    G        0      0        2 
  14 chr14_59704982     ZBoe    A    G        0      0        2 
  14 chr14_59704982     ZGre    A    G        0      0        2 
  14 chr14_59704982     ZHar    A    G        1      2        2 
  14 chr14_59704982   Sample    A    G        0      0        2 
  14 chr14_59705376     AAsi    T    A        0      0        2 
  14 chr14_59705376     AKia    T    A        0      0        2 
  14 chr14_59705376     AOna    T    A        0      0        2 
  14 chr14_59705376     ASom    T    A        0      0        2 
  14 chr14_59705376     HCab    T    A        0      0        2 
  14 chr14_59705376     HPrz    T    A        0      0        2 
  14 chr14_59705376     ZBoe    T    A        0      0        2 
  14 chr14_59705376     ZGre    T    A      0.5      1        2 
  14 chr14_59705376     ZHar    T    A        0      0        2 
  14 chr14_59705376   Sample    T    A        0      0        2 
  14 chr14_59710915     AAsi    G    A        0      0        2 
  14 chr14_59710915     AKia    G    A        0      0        2 
  14 chr14_59710915     AOna    G    A        0      0        2 
  14 chr14_59710915     ASom    G    A        0      0        2 
  14 chr14_59710915     HCab    G    A        1      2        2 
  14 chr14_59710915     HPrz    G    A        1      2        2 
  14 chr14_59710915     ZBoe    G    A        0      0        2 
  14 chr14_59710915     ZGre    G    A        0      0        2 
  14 chr14_59710915     ZHar    G    A        0      0        2 
  14 chr14_59710915   Sample    G    A        0      0        2 
  14 chr14_59711039     AAsi    G    C        0      0        2 
  14 chr14_59711039     AKia    G    C      0.5      1        2 
  14 chr14_59711039     AOna    G    C      0.5      1        2 
  14 chr14_59711039     ASom    G    C        0      0        2 
  14 chr14_59711039     HCab    G    C        0      0        2 
  14 chr14_59711039     HPrz    G    C        0      0        2 
  14 chr14_59711039     ZBoe    G    C        0      0        2 
  14 chr14_59711039     ZGre    G    C        0      0        2 
  14 chr14_59711039     ZHar    G    C        0      0        2 
  14 chr14_59711039   Sample    G    C        0      0        2 
  14 chr14_59715683     AAsi    G    A        0      0        2 
  14 chr14_59715683     AKia    G    A        0      0        2 
  14 chr14_59715683     AOna    G    A        0      0        2 
  14 chr14_59715683     ASom    G    A        0      0        2 
  14 chr14_59715683     HCab    G    A        1      2        2 
  14 chr14_59715683     HPrz    G    A        1      2        2 
  14 chr14_59715683     ZBoe    G    A        0      0        2 
  14 chr14_59715683     ZGre    G    A        0      0        2 
  14 chr14_59715683     ZHar    G    A        0      0        2 
  14 chr14_59715683   Sample    G    A        0      0        2 
  14 chr14_59717492     AAsi    C    T        0      0        2 
  14 chr14_59717492     AKia    C    T        0      0        2 
  14 chr14_59717492     AOna    C    T        0      0        2 
  14 chr14_59717492     ASom    C    T        0      0        2 
  14 chr14_59717492     HCab    C    T        0      0        2 
  14 chr14_59717492     HPrz    C    T        0      0        2 
  14 chr14_59717492     ZBoe    C    T        0      0        2 
  14 chr14_59717492     ZGre    C    T      0.5      1        2 
  14 chr14_59717492     ZHar    C    T        0      0        2 
  14 chr14_59717492   Sample    C    T        0      0        2 
  14 chr14_59721845     AAsi    G    A        0      0        2 
  14 chr14_59721845     AKia    G    A        0      0        2 
  14 chr14_59721845     AOna    G    A        0      0        2 
  14 chr14_59721845     ASom    G    A        0      0        2 
  14 chr14_59721845     HCab    G    A        1      2        2 
  14 chr14_59721845     HPrz    G    A        1      2        2 
  14 chr14_59721845     ZBoe    G    A        0      0        2 
  14 chr14_59721845     ZGre    G    A        0      0        2 
  14 chr14_59721845     ZHar    G    A        0      0        2 
  14 chr14_59721845   Sample    G    A        0      0        2 
  14 chr14_59722458     AAsi    A    G        0      0        2 
  14 chr14_59722458     AKia    A    G        0      0        2 
  14 chr14_59722458     AOna    A    G        0      0        2 
  14 chr14_59722458     ASom    A    G        0      0        2 
  14 chr14_59722458     HCab    A    G        0      0        2 
  14 chr14_59722458     HPrz    A    G        0      0        2 
  14 chr14_59722458     ZBoe    A    G        0      0        2 
  14 chr14_59722458     ZGre    A    G        0      0        2 
  14 chr14_59722458     ZHar    A    G        1      2        2 
  14 chr14_59722458   Sample    A    G        0      0        2 
  14 chr14_59735058     AAsi    C    T        0      0        2 
  14 chr14_59735058     AKia    C    T      0.5      1        2 
  14 chr14_59735058     AOna    C    T      0.5      1        2 
  14 chr14_59735058     ASom    C    T        0      0        2 
  14 chr14_59735058     HCab    C    T        0      0        2 
  14 chr14_59735058     HPrz    C    T        0      0        2 
  14 chr14_59735058     ZBoe    C    T        0      0        2 
  14 chr14_59735058     ZGre    C    T        0      0        2 
  14 chr14_59735058     ZHar    C    T        0      0        2 
  14 chr14_59735058   Sample    C    T        0      0        2 
  14 chr14_59741118     AAsi    C    T        0      0        2 
  14 chr14_59741118     AKia    C    T      0.5      1        2 
  14 chr14_59741118     AOna    C    T        0      0        2 
  14 chr14_59741118     ASom    C    T        0      0        2 
  14 chr14_59741118     HCab    C    T        0      0        2 
  14 chr14_59741118     HPrz    C    T        0      0        2 
  14 chr14_59741118     ZBoe    C    T        0      0        2 
  14 chr14_59741118     ZGre    C    T        0      0        2 
  14 chr14_59741118     ZHar    C    T        0      0        2 
  14 chr14_59741118   Sample    C    T        0      0        2 
  14 chr14_59748917     AAsi    G    A        0      0        2 
  14 chr14_59748917     AKia    G    A        0      0        2 
  14 chr14_59748917     AOna    G    A      0.5      1        2 
  14 chr14_59748917     ASom    G    A        0      0        2 
  14 chr14_59748917     HCab    G    A        0      0        2 
  14 chr14_59748917     HPrz    G    A        0      0        2 
  14 chr14_59748917     ZBoe    G    A        0      0        2 
  14 chr14_59748917     ZGre    G    A        0      0        2 
  14 chr14_59748917     ZHar    G    A        0      0        2 
  14 chr14_59748917   Sample    G    A        0      0        2 
  14 chr14_59750556     AAsi    G    A        0      0        2 
  14 chr14_59750556     AKia    G    A        0      0        2 
  14 chr14_59750556     AOna    G    A        0      0        2 
  14 chr14_59750556     ASom    G    A        0      0        2 
  14 chr14_59750556     HCab    G    A        0      0        2 
  14 chr14_59750556     HPrz    G    A        0      0        2 
  14 chr14_59750556     ZBoe    G    A        0      0        2 
  14 chr14_59750556     ZGre    G    A      0.5      1        2 
  14 chr14_59750556     ZHar    G    A        0      0        2 
  14 chr14_59750556   Sample    G    A        0      0        2 
  14 chr14_59758776     AAsi    C    A        0      0        2 
  14 chr14_59758776     AKia    C    A        0      0        2 
  14 chr14_59758776     AOna    C    A      0.5      1        2 
  14 chr14_59758776     ASom    C    A        0      0        2 
  14 chr14_59758776     HCab    C    A        0      0        2 
  14 chr14_59758776     HPrz    C    A        0      0        2 
  14 chr14_59758776     ZBoe    C    A        0      0        2 
  14 chr14_59758776     ZGre    C    A        0      0        2 
  14 chr14_59758776     ZHar    C    A        0      0        2 
  14 chr14_59758776   Sample    C    A        0      0        2 
  14 chr14_59761526     AAsi    A    G        0      0        2 
  14 chr14_59761526     AKia    A    G        0      0        2 
  14 chr14_59761526     AOna    A    G        0      0        2 
  14 chr14_59761526     ASom    A    G        0      0        2 
  14 chr14_59761526     HCab    A    G        1      2        2 
  14 chr14_59761526     HPrz    A    G        1      2        2 
  14 chr14_59761526     ZBoe    A    G        0      0        2 
  14 chr14_59761526     ZGre    A    G        0      0        2 
  14 chr14_59761526     ZHar    A    G        0      0        2 
  14 chr14_59761526   Sample    A    G        0      0        2 
  14 chr14_59771798     AAsi    T    G        0      0        2 
  14 chr14_59771798     AKia    T    G        0      0        2 
  14 chr14_59771798     AOna    T    G        0      0        2 
  14 chr14_59771798     ASom    T    G        0      0        2 
  14 chr14_59771798     HCab    T    G        1      2        2 
  14 chr14_59771798     HPrz    T    G        1      2        2 
  14 chr14_59771798     ZBoe    T    G        0      0        2 
  14 chr14_59771798     ZGre    T    G        0      0        2 
  14 chr14_59771798     ZHar    T    G        0      0        2 
  14 chr14_59771798   Sample    T    G        0      0        2 
  14 chr14_59772186     AAsi    C    T        0      0        2 
  14 chr14_59772186     AKia    C    T        0      0        2 
  14 chr14_59772186     AOna    C    T        0      0        2 
  14 chr14_59772186     ASom    C    T        0      0        2 
  14 chr14_59772186     HCab    C    T        0      0        2 
  14 chr14_59772186     HPrz    C    T        0      0        2 
  14 chr14_59772186     ZBoe    C    T        1      2        2 
  14 chr14_59772186     ZGre    C    T        0      0        2 
  14 chr14_59772186     ZHar    C    T        1      2        2 
  14 chr14_59772186   Sample    C    T        0      0        2 
  14 chr14_59774778     AAsi    A    G        0      0        2 
  14 chr14_59774778     AKia    A    G        0      0        2 
  14 chr14_59774778     AOna    A    G        0      0        2 
  14 chr14_59774778     ASom    A    G        0      0        2 
  14 chr14_59774778     HCab    A    G        0      0        2 
  14 chr14_59774778     HPrz    A    G        0      0        2 
  14 chr14_59774778     ZBoe    A    G        0      0        2 
  14 chr14_59774778     ZGre    A    G      0.5      1        2 
  14 chr14_59774778     ZHar    A    G        0      0        2 
  14 chr14_59774778   Sample    A    G        0      0        2 
  14 chr14_59780578     AAsi    A    G        0      0        2 
  14 chr14_59780578     AKia    A    G      0.5      1        2 
  14 chr14_59780578     AOna    A    G        0      0        2 
  14 chr14_59780578     ASom    A    G        0      0        2 
  14 chr14_59780578     HCab    A    G        0      0        2 
  14 chr14_59780578     HPrz    A    G        0      0        2 
  14 chr14_59780578     ZBoe    A    G        0      0        2 
  14 chr14_59780578     ZGre    A    G      0.5      1        2 
  14 chr14_59780578     ZHar    A    G        0      0        2 
  14 chr14_59780578   Sample    A    G        0      0        2 
  14 chr14_59783700     AAsi    T    C        0      0        2 
  14 chr14_59783700     AKia    T    C      0.5      1        2 
  14 chr14_59783700     AOna    T    C        0      0        2 
  14 chr14_59783700     ASom    T    C        0      0        2 
  14 chr14_59783700     HCab    T    C        0      0        2 
  14 chr14_59783700     HPrz    T    C        0      0        2 
  14 chr14_59783700     ZBoe    T    C        0      0        2 
  14 chr14_59783700     ZGre    T    C        0      0        2 
  14 chr14_59783700     ZHar    T    C        0      0        2 
  14 chr14_59783700   Sample    T    C        0      0        2 
  14 chr14_59785780     AAsi    A    G        0      0        2 
  14 chr14_59785780     AKia    A    G        0      0        2 
  14 chr14_59785780     AOna    A    G        0      0        2 
  14 chr14_59785780     ASom    A    G        0      0        2 
  14 chr14_59785780     HCab    A    G        1      2        2 
  14 chr14_59785780     HPrz    A    G        1      2        2 
  14 chr14_59785780     ZBoe    A    G        0      0        2 
  14 chr14_59785780     ZGre    A    G        0      0        2 
  14 chr14_59785780     ZHar    A    G        0      0        2 
  14 chr14_59785780   Sample    A    G        0      0        2 
  14 chr14_59786007     AAsi    A    G        0      0        2 
  14 chr14_59786007     AKia    A    G        0      0        2 
  14 chr14_59786007     AOna    A    G        0      0        2 
  14 chr14_59786007     ASom    A    G        0      0        2 
  14 chr14_59786007     HCab    A    G        0      0        2 
  14 chr14_59786007     HPrz    A    G        0      0        2 
  14 chr14_59786007     ZBoe    A    G        1      2        2 
  14 chr14_59786007     ZGre    A    G        1      2        2 
  14 chr14_59786007     ZHar    A    G        0      0        2 
  14 chr14_59786007   Sample    A    G        0      0        2 
  14 chr14_59788348     AAsi    T    C        0      0        2 
  14 chr14_59788348     AKia    T    C        0      0        2 
  14 chr14_59788348     AOna    T    C      0.5      1        2 
  14 chr14_59788348     ASom    T    C        0      0        2 
  14 chr14_59788348     HCab    T    C        0      0        2 
  14 chr14_59788348     HPrz    T    C        0      0        2 
  14 chr14_59788348     ZBoe    T    C        0      0        2 
  14 chr14_59788348     ZGre    T    C        0      0        2 
  14 chr14_59788348     ZHar    T    C        0      0        2 
  14 chr14_59788348   Sample    T    C        0      0        2 
  14 chr14_59794573     AAsi    C    G        0      0        2 
  14 chr14_59794573     AKia    C    G      0.5      1        2 
  14 chr14_59794573     AOna    C    G        0      0        2 
  14 chr14_59794573     ASom    C    G        0      0        2 
  14 chr14_59794573     HCab    C    G        0      0        2 
  14 chr14_59794573     HPrz    C    G        0      0        2 
  14 chr14_59794573     ZBoe    C    G        0      0        2 
  14 chr14_59794573     ZGre    C    G        0      0        2 
  14 chr14_59794573     ZHar    C    G        0      0        2 
  14 chr14_59794573   Sample    C    G        0      0        2 
  14 chr14_59796155     AAsi    T    C        1      2        2 
  14 chr14_59796155     AKia    T    C        0      0        2 
  14 chr14_59796155     AOna    T    C        0      0        2 
  14 chr14_59796155     ASom    T    C        1      2        2 
  14 chr14_59796155     HCab    T    C        0      0        2 
  14 chr14_59796155     HPrz    T    C        0      0        2 
  14 chr14_59796155     ZBoe    T    C        0      0        2 
  14 chr14_59796155     ZGre    T    C        0      0        2 
  14 chr14_59796155     ZHar    T    C        0      0        2 
  14 chr14_59796155   Sample    T    C        1      2        2 
  14 chr14_59796294     AAsi    A    T        0      0        2 
  14 chr14_59796294     AKia    A    T        0      0        2 
  14 chr14_59796294     AOna    A    T        0      0        2 
  14 chr14_59796294     ASom    A    T      0.5      1        2 
  14 chr14_59796294     HCab    A    T        0      0        2 
  14 chr14_59796294     HPrz    A    T        0      0        2 
  14 chr14_59796294     ZBoe    A    T        0      0        2 
  14 chr14_59796294     ZGre    A    T        0      0        2 
  14 chr14_59796294     ZHar    A    T        0      0        2 
  14 chr14_59796294   Sample    A    T        0      0        2 
  14 chr14_59800141     AAsi    C    A        0      0        2 
  14 chr14_59800141     AKia    C    A        0      0        2 
  14 chr14_59800141     AOna    C    A        0      0        2 
  14 chr14_59800141     ASom    C    A        0      0        2 
  14 chr14_59800141     HCab    C    A        0      0        2 
  14 chr14_59800141     HPrz    C    A        0      0        2 
  14 chr14_59800141     ZBoe    C    A      0.5      1        2 
  14 chr14_59800141     ZGre    C    A        0      0        2 
  14 chr14_59800141     ZHar    C    A        0      0        2 
  14 chr14_59800141   Sample    C    A        0      0        2 
  14 chr14_59802423     AAsi    G    C        0      0        2 
  14 chr14_59802423     AKia    G    C        0      0        2 
  14 chr14_59802423     AOna    G    C      0.5      1        2 
  14 chr14_59802423     ASom    G    C        0      0        2 
  14 chr14_59802423     HCab    G    C        0      0        2 
  14 chr14_59802423     HPrz    G    C        0      0        2 
  14 chr14_59802423     ZBoe    G    C        0      0        2 
  14 chr14_59802423     ZGre    G    C        0      0        2 
  14 chr14_59802423     ZHar    G    C        0      0        2 
  14 chr14_59802423   Sample    G    C        0      0        2 
  14 chr14_59805598     AAsi    G    A      0.5      1        2 
  14 chr14_59805598     AKia    G    A        0      0        2 
  14 chr14_59805598     AOna    G    A        0      0        2 
  14 chr14_59805598     ASom    G    A        0      0        2 
  14 chr14_59805598     HCab    G    A        0      0        2 
  14 chr14_59805598     HPrz    G    A        0      0        2 
  14 chr14_59805598     ZBoe    G    A        0      0        2 
  14 chr14_59805598     ZGre    G    A        0      0        2 
  14 chr14_59805598     ZHar    G    A        0      0        2 
  14 chr14_59805598   Sample    G    A        0      0        2 
  14 chr14_59812734     AAsi    G    A        0      0        2 
  14 chr14_59812734     AKia    G    A        0      0        2 
  14 chr14_59812734     AOna    G    A        0      0        2 
  14 chr14_59812734     ASom    G    A        0      0        2 
  14 chr14_59812734     HCab    G    A        1      2        2 
  14 chr14_59812734     HPrz    G    A        1      2        2 
  14 chr14_59812734     ZBoe    G    A        0      0        2 
  14 chr14_59812734     ZGre    G    A        0      0        2 
  14 chr14_59812734     ZHar    G    A        0      0        2 
  14 chr14_59812734   Sample    G    A        0      0        2 
  14 chr14_59813723     AAsi    C    A        0      0        2 
  14 chr14_59813723     AKia    C    A        0      0        2 
  14 chr14_59813723     AOna    C    A        0      0        2 
  14 chr14_59813723     ASom    C    A        0      0        2 
  14 chr14_59813723     HCab    C    A        0      0        2 
  14 chr14_59813723     HPrz    C    A        0      0        2 
  14 chr14_59813723     ZBoe    C    A        0      0        2 
  14 chr14_59813723     ZGre    C    A        0      0        2 
  14 chr14_59813723     ZHar    C    A        1      2        2 
  14 chr14_59813723   Sample    C    A        0      0        2 
  14 chr14_59829348     AAsi    C    T        0      0        2 
  14 chr14_59829348     AKia    C    T        0      0        2 
  14 chr14_59829348     AOna    C    T        0      0        2 
  14 chr14_59829348     ASom    C    T        0      0        2 
  14 chr14_59829348     HCab    C    T        0      0        2 
  14 chr14_59829348     HPrz    C    T      0.5      1        2 
  14 chr14_59829348     ZBoe    C    T        0      0        2 
  14 chr14_59829348     ZGre    C    T        0      0        2 
  14 chr14_59829348     ZHar    C    T        0      0        2 
  14 chr14_59829348   Sample    C    T        0      0        2 
  14 chr14_59830653     AAsi    T    A        0      0        2 
  14 chr14_59830653     AKia    T    A        0      0        2 
  14 chr14_59830653     AOna    T    A        0      0        2 
  14 chr14_59830653     ASom    T    A        0      0        2 
  14 chr14_59830653     HCab    T    A        0      0        2 
  14 chr14_59830653     HPrz    T    A        0      0        2 
  14 chr14_59830653     ZBoe    T    A        0      0        2 
  14 chr14_59830653     ZGre    T    A        0      0        2 
  14 chr14_59830653     ZHar    T    A        1      2        2 
  14 chr14_59830653   Sample    T    A        0      0        2 
  14 chr14_59831930     AAsi    T    A      0.5      1        2 
  14 chr14_59831930     AKia    T    A        0      0        2 
  14 chr14_59831930     AOna    T    A        0      0        2 
  14 chr14_59831930     ASom    T    A        0      0        2 
  14 chr14_59831930     HCab    T    A        0      0        2 
  14 chr14_59831930     HPrz    T    A        0      0        2 
  14 chr14_59831930     ZBoe    T    A        0      0        2 
  14 chr14_59831930     ZGre    T    A        0      0        2 
  14 chr14_59831930     ZHar    T    A        0      0        2 
  14 chr14_59831930   Sample    T    A        1      2        2 
  14 chr14_59832298     AAsi    A    G        0      0        2 
  14 chr14_59832298     AKia    A    G        0      0        2 
  14 chr14_59832298     AOna    A    G        0      0        2 
  14 chr14_59832298     ASom    A    G        0      0        2 
  14 chr14_59832298     HCab    A    G        0      0        2 
  14 chr14_59832298     HPrz    A    G        0      0        2 
  14 chr14_59832298     ZBoe    A    G        0      0        2 
  14 chr14_59832298     ZGre    A    G      0.5      1        2 
  14 chr14_59832298     ZHar    A    G        0      0        2 
  14 chr14_59832298   Sample    A    G        0      0        2 
  14 chr14_59845377     AAsi    T    C        0      0        2 
  14 chr14_59845377     AKia    T    C        0      0        2 
  14 chr14_59845377     AOna    T    C        0      0        2 
  14 chr14_59845377     ASom    T    C        0      0        2 
  14 chr14_59845377     HCab    T    C        0      0        2 
  14 chr14_59845377     HPrz    T    C        0      0        2 
  14 chr14_59845377     ZBoe    T    C      0.5      1        2 
  14 chr14_59845377     ZGre    T    C        0      0        2 
  14 chr14_59845377     ZHar    T    C        0      0        2 
  14 chr14_59845377   Sample    T    C        0      0        2 
  14 chr14_59849619     AAsi    T    C        0      0        2 
  14 chr14_59849619     AKia    T    C        0      0        2 
  14 chr14_59849619     AOna    T    C        0      0        2 
  14 chr14_59849619     ASom    T    C        0      0        2 
  14 chr14_59849619     HCab    T    C        1      2        2 
  14 chr14_59849619     HPrz    T    C        1      2        2 
  14 chr14_59849619     ZBoe    T    C        0      0        2 
  14 chr14_59849619     ZGre    T    C        0      0        2 
  14 chr14_59849619     ZHar    T    C        0      0        2 
  14 chr14_59849619   Sample    T    C        0      0        2 
  14 chr14_59849686     AAsi    A    C        0      0        2 
  14 chr14_59849686     AKia    A    C        1      2        2 
  14 chr14_59849686     AOna    A    C        1      2        2 
  14 chr14_59849686     ASom    A    C        0      0        2 
  14 chr14_59849686     HCab    A    C        0      0        2 
  14 chr14_59849686     HPrz    A    C        0      0        2 
  14 chr14_59849686     ZBoe    A    C        0      0        2 
  14 chr14_59849686     ZGre    A    C        0      0        2 
  14 chr14_59849686     ZHar    A    C        0      0        2 
  14 chr14_59849686   Sample    A    C        0      0        2 
  14 chr14_59859547     AAsi    C    A        0      0        2 
  14 chr14_59859547     AKia    C    A        0      0        2 
  14 chr14_59859547     AOna    C    A        0      0        2 
  14 chr14_59859547     ASom    C    A        0      0        2 
  14 chr14_59859547     HCab    C    A        1      2        2 
  14 chr14_59859547     HPrz    C    A        1      2        2 
  14 chr14_59859547     ZBoe    C    A        0      0        2 
  14 chr14_59859547     ZGre    C    A        0      0        2 
  14 chr14_59859547     ZHar    C    A        0      0        2 
  14 chr14_59859547   Sample    C    A        0      0        2 
  14 chr14_59861378     AAsi    C    T        0      0        2 
  14 chr14_59861378     AKia    C    T        0      0        2 
  14 chr14_59861378     AOna    C    T        0      0        2 
  14 chr14_59861378     ASom    C    T        0      0        2 
  14 chr14_59861378     HCab    C    T        0      0        2 
  14 chr14_59861378     HPrz    C    T        0      0        2 
  14 chr14_59861378     ZBoe    C    T        0      0        2 
  14 chr14_59861378     ZGre    C    T        1      2        2 
  14 chr14_59861378     ZHar    C    T        0      0        2 
  14 chr14_59861378   Sample    C    T        0      0        2 
  14 chr14_59862583     AAsi    G    A      0.5      1        2 
  14 chr14_59862583     AKia    G    A        0      0        2 
  14 chr14_59862583     AOna    G    A        0      0        2 
  14 chr14_59862583     ASom    G    A        0      0        2 
  14 chr14_59862583     HCab    G    A        0      0        2 
  14 chr14_59862583     HPrz    G    A        0      0        2 
  14 chr14_59862583     ZBoe    G    A        0      0        2 
  14 chr14_59862583     ZGre    G    A        0      0        2 
  14 chr14_59862583     ZHar    G    A        0      0        2 
  14 chr14_59862583   Sample    G    A        1      2        2 
  14 chr14_59863624     AAsi    C    T        0      0        2 
  14 chr14_59863624     AKia    C    T        0      0        2 
  14 chr14_59863624     AOna    C    T        0      0        2 
  14 chr14_59863624     ASom    C    T        0      0        2 
  14 chr14_59863624     HCab    C    T        1      2        2 
  14 chr14_59863624     HPrz    C    T        1      2        2 
  14 chr14_59863624     ZBoe    C    T        0      0        2 
  14 chr14_59863624     ZGre    C    T        0      0        2 
  14 chr14_59863624     ZHar    C    T        0      0        2 
  14 chr14_59863624   Sample    C    T        0      0        2 
  14 chr14_59871614     AAsi    C    T        0      0        2 
  14 chr14_59871614     AKia    C    T        0      0        2 
  14 chr14_59871614     AOna    C    T        0      0        2 
  14 chr14_59871614     ASom    C    T        0      0        2 
  14 chr14_59871614     HCab    C    T        0      0        2 
  14 chr14_59871614     HPrz    C    T        0      0        2 
  14 chr14_59871614     ZBoe    C    T        1      2        2 
  14 chr14_59871614     ZGre    C    T        1      2        2 
  14 chr14_59871614     ZHar    C    T        0      0        2 
  14 chr14_59871614   Sample    C    T        0      0        2 
  14 chr14_59874639     AAsi    C    T        0      0        2 
  14 chr14_59874639     AKia    C    T        0      0        2 
  14 chr14_59874639     AOna    C    T        0      0        2 
  14 chr14_59874639     ASom    C    T        0      0        2 
  14 chr14_59874639     HCab    C    T        0      0        2 
  14 chr14_59874639     HPrz    C    T        0      0        2 
  14 chr14_59874639     ZBoe    C    T      0.5      1        2 
  14 chr14_59874639     ZGre    C    T        0      0        2 
  14 chr14_59874639     ZHar    C    T        0      0        2 
  14 chr14_59874639   Sample    C    T        0      0        2 
  14 chr14_59874962     AAsi    T    A        0      0        2 
  14 chr14_59874962     AKia    T    A        0      0        2 
  14 chr14_59874962     AOna    T    A        0      0        2 
  14 chr14_59874962     ASom    T    A        0      0        2 
  14 chr14_59874962     HCab    T    A        1      2        2 
  14 chr14_59874962     HPrz    T    A        1      2        2 
  14 chr14_59874962     ZBoe    T    A        0      0        2 
  14 chr14_59874962     ZGre    T    A        0      0        2 
  14 chr14_59874962     ZHar    T    A        0      0        2 
  14 chr14_59874962   Sample    T    A        0      0        2 
  14 chr14_59875987     AAsi    G    A        0      0        2 
  14 chr14_59875987     AKia    G    A        0      0        2 
  14 chr14_59875987     AOna    G    A      0.5      1        2 
  14 chr14_59875987     ASom    G    A        0      0        2 
  14 chr14_59875987     HCab    G    A        0      0        2 
  14 chr14_59875987     HPrz    G    A        0      0        2 
  14 chr14_59875987     ZBoe    G    A        0      0        2 
  14 chr14_59875987     ZGre    G    A        0      0        2 
  14 chr14_59875987     ZHar    G    A        0      0        2 
  14 chr14_59875987   Sample    G    A        0      0        2 
  14 chr14_59876894     AAsi    G    T        0      0        2 
  14 chr14_59876894     AKia    G    T        0      0        2 
  14 chr14_59876894     AOna    G    T        0      0        2 
  14 chr14_59876894     ASom    G    T        0      0        2 
  14 chr14_59876894     HCab    G    T        1      2        2 
  14 chr14_59876894     HPrz    G    T        1      2        2 
  14 chr14_59876894     ZBoe    G    T        0      0        2 
  14 chr14_59876894     ZGre    G    T        0      0        2 
  14 chr14_59876894     ZHar    G    T        0      0        2 
  14 chr14_59876894   Sample    G    T        0      0        2 
  14 chr14_59878513     AAsi    A    G        0      0        2 
  14 chr14_59878513     AKia    A    G        0      0        2 
  14 chr14_59878513     AOna    A    G        0      0        2 
  14 chr14_59878513     ASom    A    G        1      2        2 
  14 chr14_59878513     HCab    A    G        0      0        2 
  14 chr14_59878513     HPrz    A    G        0      0        2 
  14 chr14_59878513     ZBoe    A    G        0      0        2 
  14 chr14_59878513     ZGre    A    G        0      0        2 
  14 chr14_59878513     ZHar    A    G        0      0        2 
  14 chr14_59878513   Sample    A    G        0      0        2 
  14 chr14_59879061     AAsi    G    A        0      0        2 
  14 chr14_59879061     AKia    G    A        0      0        2 
  14 chr14_59879061     AOna    G    A        0      0        2 
  14 chr14_59879061     ASom    G    A        0      0        2 
  14 chr14_59879061     HCab    G    A        0      0        2 
  14 chr14_59879061     HPrz    G    A        0      0        2 
  14 chr14_59879061     ZBoe    G    A        0      0        2 
  14 chr14_59879061     ZGre    G    A      0.5      1        2 
  14 chr14_59879061     ZHar    G    A        0      0        2 
  14 chr14_59879061   Sample    G    A        0      0        2 
  14 chr14_59881616     AAsi    C    A        0      0        2 
  14 chr14_59881616     AKia    C    A        0      0        2 
  14 chr14_59881616     AOna    C    A      0.5      1        2 
  14 chr14_59881616     ASom    C    A        0      0        2 
  14 chr14_59881616     HCab    C    A        0      0        2 
  14 chr14_59881616     HPrz    C    A        0      0        2 
  14 chr14_59881616     ZBoe    C    A        0      0        2 
  14 chr14_59881616     ZGre    C    A        0      0        2 
  14 chr14_59881616     ZHar    C    A        0      0        2 
  14 chr14_59881616   Sample    C    A        0      0        2 
  14 chr14_59884788     AAsi    G    T        0      0        2 
  14 chr14_59884788     AKia    G    T      0.5      1        2 
  14 chr14_59884788     AOna    G    T        0      0        2 
  14 chr14_59884788     ASom    G    T        0      0        2 
  14 chr14_59884788     HCab    G    T        0      0        2 
  14 chr14_59884788     HPrz    G    T        0      0        2 
  14 chr14_59884788     ZBoe    G    T        0      0        2 
  14 chr14_59884788     ZGre    G    T        0      0        2 
  14 chr14_59884788     ZHar    G    T        0      0        2 
  14 chr14_59884788   Sample    G    T        0      0        2 
  14 chr14_59901639     AAsi    G    A        0      0        2 
  14 chr14_59901639     AKia    G    A        0      0        2 
  14 chr14_59901639     AOna    G    A        0      0        2 
  14 chr14_59901639     ASom    G    A        0      0        2 
  14 chr14_59901639     HCab    G    A        1      2        2 
  14 chr14_59901639     HPrz    G    A      0.5      1        2 
  14 chr14_59901639     ZBoe    G    A        0      0        2 
  14 chr14_59901639     ZGre    G    A        0      0        2 
  14 chr14_59901639     ZHar    G    A        0      0        2 
  14 chr14_59901639   Sample    G    A        0      0        2 
  14 chr14_59902318     AAsi    A    C        0      0        2 
  14 chr14_59902318     AKia    A    C        0      0        2 
  14 chr14_59902318     AOna    A    C        0      0        2 
  14 chr14_59902318     ASom    A    C      0.5      1        2 
  14 chr14_59902318     HCab    A    C        0      0        2 
  14 chr14_59902318     HPrz    A    C        0      0        2 
  14 chr14_59902318     ZBoe    A    C        0      0        2 
  14 chr14_59902318     ZGre    A    C        0      0        2 
  14 chr14_59902318     ZHar    A    C        0      0        2 
  14 chr14_59902318   Sample    A    C        0      0        2 
  14 chr14_59906549     AAsi    T    A        0      0        2 
  14 chr14_59906549     AKia    T    A        0      0        2 
  14 chr14_59906549     AOna    T    A        0      0        2 
  14 chr14_59906549     ASom    T    A        0      0        2 
  14 chr14_59906549     HCab    T    A        0      0        2 
  14 chr14_59906549     HPrz    T    A        0      0        2 
  14 chr14_59906549     ZBoe    T    A        0      0        2 
  14 chr14_59906549     ZGre    T    A        0      0        2 
  14 chr14_59906549     ZHar    T    A        1      2        2 
  14 chr14_59906549   Sample    T    A        0      0        2 
  14 chr14_59908971     AAsi    T    C        0      0        2 
  14 chr14_59908971     AKia    T    C        0      0        2 
  14 chr14_59908971     AOna    T    C      0.5      1        2 
  14 chr14_59908971     ASom    T    C        0      0        2 
  14 chr14_59908971     HCab    T    C        0      0        2 
  14 chr14_59908971     HPrz    T    C        0      0        2 
  14 chr14_59908971     ZBoe    T    C        0      0        2 
  14 chr14_59908971     ZGre    T    C        0      0        2 
  14 chr14_59908971     ZHar    T    C        0      0        2 
  14 chr14_59908971   Sample    T    C        0      0        2 
  14 chr14_59911116     AAsi    A    G        0      0        2 
  14 chr14_59911116     AKia    A    G      0.5      1        2 
  14 chr14_59911116     AOna    A    G        0      0        2 
  14 chr14_59911116     ASom    A    G        0      0        2 
  14 chr14_59911116     HCab    A    G        0      0        2 
  14 chr14_59911116     HPrz    A    G        0      0        2 
  14 chr14_59911116     ZBoe    A    G        0      0        2 
  14 chr14_59911116     ZGre    A    G        0      0        2 
  14 chr14_59911116     ZHar    A    G        0      0        2 
  14 chr14_59911116   Sample    A    G        0      0        2 
  14 chr14_59911485     AAsi    T    C        0      0        2 
  14 chr14_59911485     AKia    T    C        0      0        2 
  14 chr14_59911485     AOna    T    C        0      0        2 
  14 chr14_59911485     ASom    T    C        0      0        2 
  14 chr14_59911485     HCab    T    C        1      2        2 
  14 chr14_59911485     HPrz    T    C        1      2        2 
  14 chr14_59911485     ZBoe    T    C        0      0        2 
  14 chr14_59911485     ZGre    T    C        0      0        2 
  14 chr14_59911485     ZHar    T    C        0      0        2 
  14 chr14_59911485   Sample    T    C        0      0        2 
  14 chr14_59920170     AAsi    T    C        0      0        2 
  14 chr14_59920170     AKia    T    C        0      0        2 
  14 chr14_59920170     AOna    T    C        0      0        2 
  14 chr14_59920170     ASom    T    C      0.5      1        2 
  14 chr14_59920170     HCab    T    C        0      0        2 
  14 chr14_59920170     HPrz    T    C        0      0        2 
  14 chr14_59920170     ZBoe    T    C        0      0        2 
  14 chr14_59920170     ZGre    T    C        0      0        2 
  14 chr14_59920170     ZHar    T    C        0      0        2 
  14 chr14_59920170   Sample    T    C        0      0        2 
  14 chr14_59928255     AAsi    T    C        0      0        2 
  14 chr14_59928255     AKia    T    C        0      0        2 
  14 chr14_59928255     AOna    T    C        1      2        2 
  14 chr14_59928255     ASom    T    C        0      0        2 
  14 chr14_59928255     HCab    T    C        0      0        2 
  14 chr14_59928255     HPrz    T    C        0      0        2 
  14 chr14_59928255     ZBoe    T    C        0      0        2 
  14 chr14_59928255     ZGre    T    C        1      2        2 
  14 chr14_59928255     ZHar    T    C        0      0        2 
  14 chr14_59928255   Sample    T    C        0      0        2 
  14 chr14_59928779     AAsi    A    C        0      0        2 
  14 chr14_59928779     AKia    A    C        0      0        2 
  14 chr14_59928779     AOna    A    C        0      0        2 
  14 chr14_59928779     ASom    A    C      0.5      1        2 
  14 chr14_59928779     HCab    A    C        0      0        2 
  14 chr14_59928779     HPrz    A    C        0      0        2 
  14 chr14_59928779     ZBoe    A    C        0      0        2 
  14 chr14_59928779     ZGre    A    C        0      0        2 
  14 chr14_59928779     ZHar    A    C        0      0        2 
  14 chr14_59928779   Sample    A    C        1      2        2 
  14 chr14_59932998     AAsi    G    A        0      0        2 
  14 chr14_59932998     AKia    G    A        1      2        2 
  14 chr14_59932998     AOna    G    A        0      0        2 
  14 chr14_59932998     ASom    G    A        0      0        2 
  14 chr14_59932998     HCab    G    A        0      0        2 
  14 chr14_59932998     HPrz    G    A        0      0        2 
  14 chr14_59932998     ZBoe    G    A        0      0        2 
  14 chr14_59932998     ZGre    G    A        0      0        2 
  14 chr14_59932998     ZHar    G    A        0      0        2 
  14 chr14_59932998   Sample    G    A        0      0        2 
  14 chr14_59933241     AAsi    C    T        0      0        2 
  14 chr14_59933241     AKia    C    T        0      0        2 
  14 chr14_59933241     AOna    C    T        0      0        2 
  14 chr14_59933241     ASom    C    T        0      0        2 
  14 chr14_59933241     HCab    C    T        1      2        2 
  14 chr14_59933241     HPrz    C    T      0.5      1        2 
  14 chr14_59933241     ZBoe    C    T        0      0        2 
  14 chr14_59933241     ZGre    C    T        0      0        2 
  14 chr14_59933241     ZHar    C    T        0      0        2 
  14 chr14_59933241   Sample    C    T        0      0        2 
  14 chr14_59935197     AAsi    T    C        0      0        2 
  14 chr14_59935197     AKia    T    C        0      0        2 
  14 chr14_59935197     AOna    T    C        0      0        2 
  14 chr14_59935197     ASom    T    C      0.5      1        2 
  14 chr14_59935197     HCab    T    C        0      0        2 
  14 chr14_59935197     HPrz    T    C        0      0        2 
  14 chr14_59935197     ZBoe    T    C        0      0        2 
  14 chr14_59935197     ZGre    T    C        0      0        2 
  14 chr14_59935197     ZHar    T    C        0      0        2 
  14 chr14_59935197   Sample    T    C        0      0        2 
  14 chr14_59939162     AAsi    A    G        0      0        2 
  14 chr14_59939162     AKia    A    G        0      0        2 
  14 chr14_59939162     AOna    A    G      0.5      1        2 
  14 chr14_59939162     ASom    A    G        0      0        2 
  14 chr14_59939162     HCab    A    G        0      0        2 
  14 chr14_59939162     HPrz    A    G        0      0        2 
  14 chr14_59939162     ZBoe    A    G        0      0        2 
  14 chr14_59939162     ZGre    A    G        0      0        2 
  14 chr14_59939162     ZHar    A    G        0      0        2 
  14 chr14_59939162   Sample    A    G        0      0        2 
  14 chr14_59943641     AAsi    A    G        0      0        2 
  14 chr14_59943641     AKia    A    G        0      0        2 
  14 chr14_59943641     AOna    A    G        0      0        2 
  14 chr14_59943641     ASom    A    G        0      0        2 
  14 chr14_59943641     HCab    A    G        1      2        2 
  14 chr14_59943641     HPrz    A    G        1      2        2 
  14 chr14_59943641     ZBoe    A    G        0      0        2 
  14 chr14_59943641     ZGre    A    G        0      0        2 
  14 chr14_59943641     ZHar    A    G        0      0        2 
  14 chr14_59943641   Sample    A    G        0      0        2 
  14 chr14_59943988     AAsi    T    C        0      0        2 
  14 chr14_59943988     AKia    T    C        0      0        2 
  14 chr14_59943988     AOna    T    C        0      0        2 
  14 chr14_59943988     ASom    T    C        0      0        2 
  14 chr14_59943988     HCab    T    C        0      0        2 
  14 chr14_59943988     HPrz    T    C        0      0        2 
  14 chr14_59943988     ZBoe    T    C        1      2        2 
  14 chr14_59943988     ZGre    T    C        1      2        2 
  14 chr14_59943988     ZHar    T    C        1      2        2 
  14 chr14_59943988   Sample    T    C        0      0        2 
  14 chr14_59947564     AAsi    T    C        0      0        2 
  14 chr14_59947564     AKia    T    C        1      2        2 
  14 chr14_59947564     AOna    T    C        0      0        2 
  14 chr14_59947564     ASom    T    C        0      0        2 
  14 chr14_59947564     HCab    T    C        0      0        2 
  14 chr14_59947564     HPrz    T    C        0      0        2 
  14 chr14_59947564     ZBoe    T    C        0      0        2 
  14 chr14_59947564     ZGre    T    C        0      0        2 
  14 chr14_59947564     ZHar    T    C        0      0        2 
  14 chr14_59947564   Sample    T    C        0      0        2 
  14 chr14_59948799     AAsi    G    A        0      0        2 
  14 chr14_59948799     AKia    G    A        0      0        2 
  14 chr14_59948799     AOna    G    A        0      0        2 
  14 chr14_59948799     ASom    G    A        0      0        2 
  14 chr14_59948799     HCab    G    A        1      2        2 
  14 chr14_59948799     HPrz    G    A        1      2        2 
  14 chr14_59948799     ZBoe    G    A        0      0        2 
  14 chr14_59948799     ZGre    G    A        0      0        2 
  14 chr14_59948799     ZHar    G    A        0      0        2 
  14 chr14_59948799   Sample    G    A        0      0        2 
  14 chr14_59948977     AAsi    A    T        0      0        2 
  14 chr14_59948977     AKia    A    T        0      0        2 
  14 chr14_59948977     AOna    A    T        1      2        2 
  14 chr14_59948977     ASom    A    T        0      0        2 
  14 chr14_59948977     HCab    A    T        0      0        2 
  14 chr14_59948977     HPrz    A    T        0      0        2 
  14 chr14_59948977     ZBoe    A    T        0      0        2 
  14 chr14_59948977     ZGre    A    T        0      0        2 
  14 chr14_59948977     ZHar    A    T        0      0        2 
  14 chr14_59948977   Sample    A    T        0      0        2 
  14 chr14_59951025     AAsi    T    C        0      0        2 
  14 chr14_59951025     AKia    T    C        0      0        2 
  14 chr14_59951025     AOna    T    C        0      0        2 
  14 chr14_59951025     ASom    T    C        0      0        2 
  14 chr14_59951025     HCab    T    C        0      0        2 
  14 chr14_59951025     HPrz    T    C        0      0        2 
  14 chr14_59951025     ZBoe    T    C        0      0        2 
  14 chr14_59951025     ZGre    T    C      0.5      1        2 
  14 chr14_59951025     ZHar    T    C        0      0        2 
  14 chr14_59951025   Sample    T    C        0      0        2 
  14 chr14_59955909     AAsi    T    C        0      0        2 
  14 chr14_59955909     AKia    T    C        0      0        2 
  14 chr14_59955909     AOna    T    C        0      0        2 
  14 chr14_59955909     ASom    T    C        0      0        2 
  14 chr14_59955909     HCab    T    C        0      0        2 
  14 chr14_59955909     HPrz    T    C        0      0        2 
  14 chr14_59955909     ZBoe    T    C        1      2        2 
  14 chr14_59955909     ZGre    T    C        0      0        2 
  14 chr14_59955909     ZHar    T    C        1      2        2 
  14 chr14_59955909   Sample    T    C        0      0        2 
  14 chr14_59958685     AAsi    G    C        0      0        2 
  14 chr14_59958685     AKia    G    C        0      0        2 
  14 chr14_59958685     AOna    G    C        0      0        2 
  14 chr14_59958685     ASom    G    C        0      0        2 
  14 chr14_59958685     HCab    G    C        0      0        2 
  14 chr14_59958685     HPrz    G    C      0.5      1        2 
  14 chr14_59958685     ZBoe    G    C        0      0        2 
  14 chr14_59958685     ZGre    G    C        0      0        2 
  14 chr14_59958685     ZHar    G    C        0      0        2 
  14 chr14_59958685   Sample    G    C        0      0        2 
  14 chr14_59961518     AAsi    A    G        0      0        2 
  14 chr14_59961518     AKia    A    G        0      0        2 
  14 chr14_59961518     AOna    A    G        0      0        2 
  14 chr14_59961518     ASom    A    G        0      0        2 
  14 chr14_59961518     HCab    A    G        0      0        2 
  14 chr14_59961518     HPrz    A    G        0      0        2 
  14 chr14_59961518     ZBoe    A    G      0.5      1        2 
  14 chr14_59961518     ZGre    A    G        0      0        2 
  14 chr14_59961518     ZHar    A    G        0      0        2 
  14 chr14_59961518   Sample    A    G        0      0        2 
  14 chr14_59965509     AAsi    C    T        0      0        2 
  14 chr14_59965509     AKia    C    T        1      2        2 
  14 chr14_59965509     AOna    C    T        0      0        2 
  14 chr14_59965509     ASom    C    T        0      0        2 
  14 chr14_59965509     HCab    C    T        0      0        2 
  14 chr14_59965509     HPrz    C    T        0      0        2 
  14 chr14_59965509     ZBoe    C    T        0      0        2 
  14 chr14_59965509     ZGre    C    T        0      0        2 
  14 chr14_59965509     ZHar    C    T        0      0        2 
  14 chr14_59965509   Sample    C    T        0      0        2 
  14 chr14_59966571     AAsi    G    C        0      0        2 
  14 chr14_59966571     AKia    G    C        1      2        2 
  14 chr14_59966571     AOna    G    C      0.5      1        2 
  14 chr14_59966571     ASom    G    C        0      0        2 
  14 chr14_59966571     HCab    G    C        0      0        2 
  14 chr14_59966571     HPrz    G    C        0      0        2 
  14 chr14_59966571     ZBoe    G    C        0      0        2 
  14 chr14_59966571     ZGre    G    C        0      0        2 
  14 chr14_59966571     ZHar    G    C        0      0        2 
  14 chr14_59966571   Sample    G    C        0      0        2 
  14 chr14_59969726     AAsi    C    A        0      0        2 
  14 chr14_59969726     AKia    C    A        0      0        2 
  14 chr14_59969726     AOna    C    A      0.5      1        2 
  14 chr14_59969726     ASom    C    A        0      0        2 
  14 chr14_59969726     HCab    C    A        0      0        2 
  14 chr14_59969726     HPrz    C    A        0      0        2 
  14 chr14_59969726     ZBoe    C    A        0      0        2 
  14 chr14_59969726     ZGre    C    A        0      0        2 
  14 chr14_59969726     ZHar    C    A        0      0        2 
  14 chr14_59969726   Sample    C    A        0      0        2 
  14 chr14_59970060     AAsi    C    T        0      0        2 
  14 chr14_59970060     AKia    C    T        0      0        2 
  14 chr14_59970060     AOna    C    T        0      0        2 
  14 chr14_59970060     ASom    C    T        0      0        2 
  14 chr14_59970060     HCab    C    T        0      0        2 
  14 chr14_59970060     HPrz    C    T        0      0        2 
  14 chr14_59970060     ZBoe    C    T      0.5      1        2 
  14 chr14_59970060     ZGre    C    T        0      0        2 
  14 chr14_59970060     ZHar    C    T        0      0        2 
  14 chr14_59970060   Sample    C    T        0      0        2 
  14 chr14_59973533     AAsi    G    A        0      0        2 
  14 chr14_59973533     AKia    G    A        0      0        2 
  14 chr14_59973533     AOna    G    A        0      0        2 
  14 chr14_59973533     ASom    G    A        0      0        2 
  14 chr14_59973533     HCab    G    A        1      2        2 
  14 chr14_59973533     HPrz    G    A        1      2        2 
  14 chr14_59973533     ZBoe    G    A        0      0        2 
  14 chr14_59973533     ZGre    G    A        0      0        2 
  14 chr14_59973533     ZHar    G    A        0      0        2 
  14 chr14_59973533   Sample    G    A        0      0        2 
  14 chr14_59976730     AAsi    G    A        0      0        2 
  14 chr14_59976730     AKia    G    A        0      0        2 
  14 chr14_59976730     AOna    G    A        0      0        2 
  14 chr14_59976730     ASom    G    A        0      0        2 
  14 chr14_59976730     HCab    G    A        1      2        2 
  14 chr14_59976730     HPrz    G    A        1      2        2 
  14 chr14_59976730     ZBoe    G    A        0      0        2 
  14 chr14_59976730     ZGre    G    A        0      0        2 
  14 chr14_59976730     ZHar    G    A        0      0        2 
  14 chr14_59976730   Sample    G    A        0      0        2 
  14 chr14_59980326     AAsi    T    C        0      0        2 
  14 chr14_59980326     AKia    T    C        1      2        2 
  14 chr14_59980326     AOna    T    C        0      0        2 
  14 chr14_59980326     ASom    T    C        0      0        2 
  14 chr14_59980326     HCab    T    C        1      2        2 
  14 chr14_59980326     HPrz    T    C        1      2        2 
  14 chr14_59980326     ZBoe    T    C        0      0        2 
  14 chr14_59980326     ZGre    T    C        0      0        2 
  14 chr14_59980326     ZHar    T    C        1      2        2 
  14 chr14_59980326   Sample    T    C        0      0        2 
  14 chr14_59982899     AAsi    T    A        0      0        2 
  14 chr14_59982899     AKia    T    A        0      0        2 
  14 chr14_59982899     AOna    T    A        0      0        2 
  14 chr14_59982899     ASom    T    A        0      0        2 
  14 chr14_59982899     HCab    T    A        0      0        2 
  14 chr14_59982899     HPrz    T    A        0      0        2 
  14 chr14_59982899     ZBoe    T    A      0.5      1        2 
  14 chr14_59982899     ZGre    T    A        0      0        2 
  14 chr14_59982899     ZHar    T    A        0      0        2 
  14 chr14_59982899   Sample    T    A        0      0        2 
  14 chr14_59989590     AAsi    T    G        0      0        2 
  14 chr14_59989590     AKia    T    G        0      0        2 
  14 chr14_59989590     AOna    T    G        0      0        2 
  14 chr14_59989590     ASom    T    G        0      0        2 
  14 chr14_59989590     HCab    T    G        0      0        2 
  14 chr14_59989590     HPrz    T    G      0.5      1        2 
  14 chr14_59989590     ZBoe    T    G        0      0        2 
  14 chr14_59989590     ZGre    T    G        0      0        2 
  14 chr14_59989590     ZHar    T    G        0      0        2 
  14 chr14_59989590   Sample    T    G        0      0        2 
  14 chr14_59989823     AAsi    G    A        0      0        2 
  14 chr14_59989823     AKia    G    A        0      0        2 
  14 chr14_59989823     AOna    G    A        0      0        2 
  14 chr14_59989823     ASom    G    A        0      0        2 
  14 chr14_59989823     HCab    G    A        1      2        2 
  14 chr14_59989823     HPrz    G    A        1      2        2 
  14 chr14_59989823     ZBoe    G    A        0      0        2 
  14 chr14_59989823     ZGre    G    A        0      0        2 
  14 chr14_59989823     ZHar    G    A        0      0        2 
  14 chr14_59989823   Sample    G    A        0      0        2 
  14 chr14_59999925     AAsi    T    C        0      0        2 
  14 chr14_59999925     AKia    T    C        0      0        2 
  14 chr14_59999925     AOna    T    C        0      0        2 
  14 chr14_59999925     ASom    T    C        0      0        2 
  14 chr14_59999925     HCab    T    C        0      0        2 
  14 chr14_59999925     HPrz    T    C        0      0        2 
  14 chr14_59999925     ZBoe    T    C        0      0        2 
  14 chr14_59999925     ZGre    T    C        1      2        2 
  14 chr14_59999925     ZHar    T    C        0      0        2 
  14 chr14_59999925   Sample    T    C        0      0        2 
  14 chr14_60000693     AAsi    G    A        0      0        2 
  14 chr14_60000693     AKia    G    A        0      0        2 
  14 chr14_60000693     AOna    G    A        0      0        2 
  14 chr14_60000693     ASom    G    A        0      0        2 
  14 chr14_60000693     HCab    G    A        1      2        2 
  14 chr14_60000693     HPrz    G    A        1      2        2 
  14 chr14_60000693     ZBoe    G    A        0      0        2 
  14 chr14_60000693     ZGre    G    A        0      0        2 
  14 chr14_60000693     ZHar    G    A        0      0        2 
  14 chr14_60000693   Sample    G    A        0      0        2 
  14 chr14_60013795     AAsi    T    C        0      0        2 
  14 chr14_60013795     AKia    T    C        0      0        2 
  14 chr14_60013795     AOna    T    C        0      0        2 
  14 chr14_60013795     ASom    T    C        0      0        2 
  14 chr14_60013795     HCab    T    C        0      0        2 
  14 chr14_60013795     HPrz    T    C      0.5      1        2 
  14 chr14_60013795     ZBoe    T    C        0      0        2 
  14 chr14_60013795     ZGre    T    C        0      0        2 
  14 chr14_60013795     ZHar    T    C        0      0        2 
  14 chr14_60013795   Sample    T    C        0      0        2 
  14 chr14_60019864     AAsi    T    C        0      0        2 
  14 chr14_60019864     AKia    T    C        0      0        2 
  14 chr14_60019864     AOna    T    C        0      0        2 
  14 chr14_60019864     ASom    T    C        0      0        2 
  14 chr14_60019864     HCab    T    C        0      0        2 
  14 chr14_60019864     HPrz    T    C        0      0        2 
  14 chr14_60019864     ZBoe    T    C        0      0        2 
  14 chr14_60019864     ZGre    T    C        0      0        2 
  14 chr14_60019864     ZHar    T    C        1      2        2 
  14 chr14_60019864   Sample    T    C        0      0        2 
  14 chr14_60027478     AAsi    A    G        0      0        2 
  14 chr14_60027478     AKia    A    G        1      2        2 
  14 chr14_60027478     AOna    A    G        1      2        2 
  14 chr14_60027478     ASom    A    G        0      0        2 
  14 chr14_60027478     HCab    A    G        0      0        2 
  14 chr14_60027478     HPrz    A    G        0      0        2 
  14 chr14_60027478     ZBoe    A    G        0      0        2 
  14 chr14_60027478     ZGre    A    G        0      0        2 
  14 chr14_60027478     ZHar    A    G        0      0        2 
  14 chr14_60027478   Sample    A    G        0      0        2 
  14 chr14_60030998     AAsi    T    G        0      0        2 
  14 chr14_60030998     AKia    T    G        1      2        2 
  14 chr14_60030998     AOna    T    G        0      0        2 
  14 chr14_60030998     ASom    T    G        0      0        2 
  14 chr14_60030998     HCab    T    G        0      0        2 
  14 chr14_60030998     HPrz    T    G        0      0        2 
  14 chr14_60030998     ZBoe    T    G        0      0        2 
  14 chr14_60030998     ZGre    T    G        0      0        2 
  14 chr14_60030998     ZHar    T    G        0      0        2 
  14 chr14_60030998   Sample    T    G        0      0        2 
  14 chr14_60031515     AAsi    A    G        0      0        2 
  14 chr14_60031515     AKia    A    G        0      0        2 
  14 chr14_60031515     AOna    A    G        0      0        2 
  14 chr14_60031515     ASom    A    G        0      0        2 
  14 chr14_60031515     HCab    A    G        0      0        2 
  14 chr14_60031515     HPrz    A    G        0      0        2 
  14 chr14_60031515     ZBoe    A    G      0.5      1        2 
  14 chr14_60031515     ZGre    A    G        0      0        2 
  14 chr14_60031515     ZHar    A    G        0      0        2 
  14 chr14_60031515   Sample    A    G        0      0        2 
  14 chr14_60041840     AAsi    G    T        0      0        2 
  14 chr14_60041840     AKia    G    T        0      0        2 
  14 chr14_60041840     AOna    G    T        0      0        2 
  14 chr14_60041840     ASom    G    T        0      0        2 
  14 chr14_60041840     HCab    G    T        0      0        2 
  14 chr14_60041840     HPrz    G    T        0      0        2 
  14 chr14_60041840     ZBoe    G    T        1      2        2 
  14 chr14_60041840     ZGre    G    T        1      2        2 
  14 chr14_60041840     ZHar    G    T        1      2        2 
  14 chr14_60041840   Sample    G    T        0      0        2 
  14 chr14_60043796     AAsi    C    T        0      0        2 
  14 chr14_60043796     AKia    C    T        0      0        2 
  14 chr14_60043796     AOna    C    T        0      0        2 
  14 chr14_60043796     ASom    C    T      0.5      1        2 
  14 chr14_60043796     HCab    C    T        0      0        2 
  14 chr14_60043796     HPrz    C    T        0      0        2 
  14 chr14_60043796     ZBoe    C    T        0      0        2 
  14 chr14_60043796     ZGre    C    T        0      0        2 
  14 chr14_60043796     ZHar    C    T        0      0        2 
  14 chr14_60043796   Sample    C    T        0      0        2 
  14 chr14_60049383     AAsi    G    T        0      0        2 
  14 chr14_60049383     AKia    G    T        1      2        2 
  14 chr14_60049383     AOna    G    T        1      2        2 
  14 chr14_60049383     ASom    G    T        0      0        2 
  14 chr14_60049383     HCab    G    T        0      0        2 
  14 chr14_60049383     HPrz    G    T        0      0        2 
  14 chr14_60049383     ZBoe    G    T        0      0        2 
  14 chr14_60049383     ZGre    G    T        0      0        2 
  14 chr14_60049383     ZHar    G    T        0      0        2 
  14 chr14_60049383   Sample    G    T        0      0        2 
  14 chr14_60052878     AAsi    A    G        0      0        2 
  14 chr14_60052878     AKia    A    G        0      0        2 
  14 chr14_60052878     AOna    A    G        0      0        2 
  14 chr14_60052878     ASom    A    G        0      0        2 
  14 chr14_60052878     HCab    A    G        0      0        2 
  14 chr14_60052878     HPrz    A    G        0      0        2 
  14 chr14_60052878     ZBoe    A    G        0      0        2 
  14 chr14_60052878     ZGre    A    G      0.5      1        2 
  14 chr14_60052878     ZHar    A    G        0      0        2 
  14 chr14_60052878   Sample    A    G        0      0        2 
  14 chr14_60054787     AAsi    G    T        0      0        2 
  14 chr14_60054787     AKia    G    T        1      2        2 
  14 chr14_60054787     AOna    G    T        1      2        2 
  14 chr14_60054787     ASom    G    T        0      0        2 
  14 chr14_60054787     HCab    G    T        0      0        2 
  14 chr14_60054787     HPrz    G    T        0      0        2 
  14 chr14_60054787     ZBoe    G    T        0      0        2 
  14 chr14_60054787     ZGre    G    T        0      0        2 
  14 chr14_60054787     ZHar    G    T        0      0        2 
  14 chr14_60054787   Sample    G    T        0      0        2 
  14 chr14_60058302     AAsi    A    G        0      0        2 
  14 chr14_60058302     AKia    A    G        0      0        2 
  14 chr14_60058302     AOna    A    G        0      0        2 
  14 chr14_60058302     ASom    A    G      0.5      1        2 
  14 chr14_60058302     HCab    A    G        0      0        2 
  14 chr14_60058302     HPrz    A    G        0      0        2 
  14 chr14_60058302     ZBoe    A    G        0      0        2 
  14 chr14_60058302     ZGre    A    G        0      0        2 
  14 chr14_60058302     ZHar    A    G        0      0        2 
  14 chr14_60058302   Sample    A    G        0      0        2 
  14 chr14_60064452     AAsi    G    A        0      0        2 
  14 chr14_60064452     AKia    G    A        0      0        2 
  14 chr14_60064452     AOna    G    A        0      0        2 
  14 chr14_60064452     ASom    G    A        0      0        2 
  14 chr14_60064452     HCab    G    A        0      0        2 
  14 chr14_60064452     HPrz    G    A        0      0        2 
  14 chr14_60064452     ZBoe    G    A        1      2        2 
  14 chr14_60064452     ZGre    G    A        0      0        2 
  14 chr14_60064452     ZHar    G    A        0      0        2 
  14 chr14_60064452   Sample    G    A        0      0        2 
  14 chr14_60072999     AAsi    T    C        0      0        2 
  14 chr14_60072999     AKia    T    C        0      0        2 
  14 chr14_60072999     AOna    T    C        0      0        2 
  14 chr14_60072999     ASom    T    C        0      0        2 
  14 chr14_60072999     HCab    T    C        0      0        2 
  14 chr14_60072999     HPrz    T    C        0      0        2 
  14 chr14_60072999     ZBoe    T    C        0      0        2 
  14 chr14_60072999     ZGre    T    C      0.5      1        2 
  14 chr14_60072999     ZHar    T    C        0      0        2 
  14 chr14_60072999   Sample    T    C        0      0        2 
  14 chr14_60079425     AAsi    A    T        0      0        2 
  14 chr14_60079425     AKia    A    T        0      0        2 
  14 chr14_60079425     AOna    A    T        0      0        2 
  14 chr14_60079425     ASom    A    T        0      0        2 
  14 chr14_60079425     HCab    A    T        0      0        2 
  14 chr14_60079425     HPrz    A    T        0      0        2 
  14 chr14_60079425     ZBoe    A    T        1      2        2 
  14 chr14_60079425     ZGre    A    T        0      0        2 
  14 chr14_60079425     ZHar    A    T        1      2        2 
  14 chr14_60079425   Sample    A    T        0      0        2 
  14 chr14_60082794     AAsi    G    A      0.5      1        2 
  14 chr14_60082794     AKia    G    A        0      0        2 
  14 chr14_60082794     AOna    G    A        0      0        2 
  14 chr14_60082794     ASom    G    A        1      2        2 
  14 chr14_60082794     HCab    G    A        0      0        2 
  14 chr14_60082794     HPrz    G    A        0      0        2 
  14 chr14_60082794     ZBoe    G    A        0      0        2 
  14 chr14_60082794     ZGre    G    A        0      0        2 
  14 chr14_60082794     ZHar    G    A        0      0        2 
  14 chr14_60082794   Sample    G    A        1      2        2 
  14 chr14_60087540     AAsi    C    G        0      0        2 
  14 chr14_60087540     AKia    C    G        1      2        2 
  14 chr14_60087540     AOna    C    G        1      2        2 
  14 chr14_60087540     ASom    C    G        0      0        2 
  14 chr14_60087540     HCab    C    G        1      2        2 
  14 chr14_60087540     HPrz    C    G        1      2        2 
  14 chr14_60087540     ZBoe    C    G        0      0        2 
  14 chr14_60087540     ZGre    C    G        0      0        2 
  14 chr14_60087540     ZHar    C    G        0      0        2 
  14 chr14_60087540   Sample    C    G        0      0        2 
  14 chr14_60096756     AAsi    T    C        0      0        2 
  14 chr14_60096756     AKia    T    C        0      0        2 
  14 chr14_60096756     AOna    T    C        0      0        2 
  14 chr14_60096756     ASom    T    C        0      0        2 
  14 chr14_60096756     HCab    T    C        1      2        2 
  14 chr14_60096756     HPrz    T    C        1      2        2 
  14 chr14_60096756     ZBoe    T    C        0      0        2 
  14 chr14_60096756     ZGre    T    C        0      0        2 
  14 chr14_60096756     ZHar    T    C        0      0        2 
  14 chr14_60096756   Sample    T    C        0      0        2 
  14 chr14_60100154     AAsi    G    A        0      0        2 
  14 chr14_60100154     AKia    G    A        0      0        2 
  14 chr14_60100154     AOna    G    A        0      0        2 
  14 chr14_60100154     ASom    G    A        0      0        2 
  14 chr14_60100154     HCab    G    A        0      0        2 
  14 chr14_60100154     HPrz    G    A        0      0        2 
  14 chr14_60100154     ZBoe    G    A      0.5      1        2 
  14 chr14_60100154     ZGre    G    A        0      0        2 
  14 chr14_60100154     ZHar    G    A        0      0        2 
  14 chr14_60100154   Sample    G    A        0      0        2 
  14 chr14_60107689     AAsi    C    T        0      0        2 
  14 chr14_60107689     AKia    C    T        0      0        2 
  14 chr14_60107689     AOna    C    T        0      0        2 
  14 chr14_60107689     ASom    C    T        0      0        2 
  14 chr14_60107689     HCab    C    T        0      0        2 
  14 chr14_60107689     HPrz    C    T        0      0        2 
  14 chr14_60107689     ZBoe    C    T        0      0        2 
  14 chr14_60107689     ZGre    C    T        0      0        2 
  14 chr14_60107689     ZHar    C    T        1      2        2 
  14 chr14_60107689   Sample    C    T        0      0        2 
  14 chr14_60124377     AAsi    G    A        0      0        2 
  14 chr14_60124377     AKia    G    A        0      0        2 
  14 chr14_60124377     AOna    G    A        0      0        2 
  14 chr14_60124377     ASom    G    A        0      0        2 
  14 chr14_60124377     HCab    G    A        1      2        2 
  14 chr14_60124377     HPrz    G    A        1      2        2 
  14 chr14_60124377     ZBoe    G    A        0      0        2 
  14 chr14_60124377     ZGre    G    A        0      0        2 
  14 chr14_60124377     ZHar    G    A        0      0        2 
  14 chr14_60124377   Sample    G    A        0      0        2 
  14 chr14_60131685     AAsi    T    C        0      0        2 
  14 chr14_60131685     AKia    T    C        0      0        2 
  14 chr14_60131685     AOna    T    C      0.5      1        2 
  14 chr14_60131685     ASom    T    C        0      0        2 
  14 chr14_60131685     HCab    T    C        0      0        2 
  14 chr14_60131685     HPrz    T    C        0      0        2 
  14 chr14_60131685     ZBoe    T    C        0      0        2 
  14 chr14_60131685     ZGre    T    C        0      0        2 
  14 chr14_60131685     ZHar    T    C        0      0        2 
  14 chr14_60131685   Sample    T    C        0      0        2 
  14 chr14_60141619     AAsi    T    G        0      0        2 
  14 chr14_60141619     AKia    T    G        0      0        2 
  14 chr14_60141619     AOna    T    G      0.5      1        2 
  14 chr14_60141619     ASom    T    G        0      0        2 
  14 chr14_60141619     HCab    T    G        0      0        2 
  14 chr14_60141619     HPrz    T    G        0      0        2 
  14 chr14_60141619     ZBoe    T    G        0      0        2 
  14 chr14_60141619     ZGre    T    G        0      0        2 
  14 chr14_60141619     ZHar    T    G        0      0        2 
  14 chr14_60141619   Sample    T    G        0      0        2 
  14 chr14_60148264     AAsi    G    A        0      0        2 
  14 chr14_60148264     AKia    G    A        0      0        2 
  14 chr14_60148264     AOna    G    A        0      0        2 
  14 chr14_60148264     ASom    G    A        0      0        2 
  14 chr14_60148264     HCab    G    A        1      2        2 
  14 chr14_60148264     HPrz    G    A        1      2        2 
  14 chr14_60148264     ZBoe    G    A        0      0        2 
  14 chr14_60148264     ZGre    G    A        0      0        2 
  14 chr14_60148264     ZHar    G    A        0      0        2 
  14 chr14_60148264   Sample    G    A        0      0        2 
  14 chr14_60153177     AAsi    A    G        0      0        2 
  14 chr14_60153177     AKia    A    G        0      0        2 
  14 chr14_60153177     AOna    A    G        0      0        2 
  14 chr14_60153177     ASom    A    G        0      0        2 
  14 chr14_60153177     HCab    A    G        0      0        2 
  14 chr14_60153177     HPrz    A    G      0.5      1        2 
  14 chr14_60153177     ZBoe    A    G        0      0        2 
  14 chr14_60153177     ZGre    A    G        0      0        2 
  14 chr14_60153177     ZHar    A    G        0      0        2 
  14 chr14_60153177   Sample    A    G        0      0        2 
  14 chr14_60157971     AAsi    G    A        0      0        2 
  14 chr14_60157971     AKia    G    A        0      0        2 
  14 chr14_60157971     AOna    G    A        0      0        2 
  14 chr14_60157971     ASom    G    A        0      0        2 
  14 chr14_60157971     HCab    G    A        0      0        2 
  14 chr14_60157971     HPrz    G    A        0      0        2 
  14 chr14_60157971     ZBoe    G    A      0.5      1        2 
  14 chr14_60157971     ZGre    G    A        0      0        2 
  14 chr14_60157971     ZHar    G    A        0      0        2 
  14 chr14_60157971   Sample    G    A        0      0        2 
  14 chr14_60161561     AAsi    G    A        0      0        2 
  14 chr14_60161561     AKia    G    A        0      0        2 
  14 chr14_60161561     AOna    G    A        0      0        2 
  14 chr14_60161561     ASom    G    A        0      0        2 
  14 chr14_60161561     HCab    G    A        0      0        2 
  14 chr14_60161561     HPrz    G    A        0      0        2 
  14 chr14_60161561     ZBoe    G    A      0.5      1        2 
  14 chr14_60161561     ZGre    G    A        0      0        2 
  14 chr14_60161561     ZHar    G    A        0      0        2 
  14 chr14_60161561   Sample    G    A        0      0        2 
  14 chr14_60165317     AAsi    C    G        0      0        2 
  14 chr14_60165317     AKia    C    G        0      0        2 
  14 chr14_60165317     AOna    C    G        0      0        2 
  14 chr14_60165317     ASom    C    G        0      0        2 
  14 chr14_60165317     HCab    C    G        0      0        2 
  14 chr14_60165317     HPrz    C    G        0      0        2 
  14 chr14_60165317     ZBoe    C    G      0.5      1        2 
  14 chr14_60165317     ZGre    C    G        0      0        2 
  14 chr14_60165317     ZHar    C    G        0      0        2 
  14 chr14_60165317   Sample    C    G        0      0        2 
  14 chr14_60167766     AAsi    T    A        0      0        2 
  14 chr14_60167766     AKia    T    A        1      2        2 
  14 chr14_60167766     AOna    T    A        0      0        2 
  14 chr14_60167766     ASom    T    A        0      0        2 
  14 chr14_60167766     HCab    T    A        0      0        2 
  14 chr14_60167766     HPrz    T    A        0      0        2 
  14 chr14_60167766     ZBoe    T    A        0      0        2 
  14 chr14_60167766     ZGre    T    A        0      0        2 
  14 chr14_60167766     ZHar    T    A        0      0        2 
  14 chr14_60167766   Sample    T    A        0      0        2 
  14 chr14_60171427     AAsi    T    G        0      0        2 
  14 chr14_60171427     AKia    T    G        0      0        2 
  14 chr14_60171427     AOna    T    G        0      0        2 
  14 chr14_60171427     ASom    T    G        0      0        2 
  14 chr14_60171427     HCab    T    G        1      2        2 
  14 chr14_60171427     HPrz    T    G      0.5      1        2 
  14 chr14_60171427     ZBoe    T    G        0      0        2 
  14 chr14_60171427     ZGre    T    G        0      0        2 
  14 chr14_60171427     ZHar    T    G        0      0        2 
  14 chr14_60171427   Sample    T    G        0      0        2 
  14 chr14_60171694     AAsi    A    G        0      0        2 
  14 chr14_60171694     AKia    A    G        0      0        2 
  14 chr14_60171694     AOna    A    G        0      0        2 
  14 chr14_60171694     ASom    A    G        0      0        2 
  14 chr14_60171694     HCab    A    G        1      2        2 
  14 chr14_60171694     HPrz    A    G        1      2        2 
  14 chr14_60171694     ZBoe    A    G        0      0        2 
  14 chr14_60171694     ZGre    A    G        0      0        2 
  14 chr14_60171694     ZHar    A    G        0      0        2 
  14 chr14_60171694   Sample    A    G        0      0        2 
  14 chr14_60183329     AAsi    C    A        0      0        2 
  14 chr14_60183329     AKia    C    A        1      2        2 
  14 chr14_60183329     AOna    C    A        1      2        2 
  14 chr14_60183329     ASom    C    A        0      0        2 
  14 chr14_60183329     HCab    C    A        0      0        2 
  14 chr14_60183329     HPrz    C    A        0      0        2 
  14 chr14_60183329     ZBoe    C    A        0      0        2 
  14 chr14_60183329     ZGre    C    A        0      0        2 
  14 chr14_60183329     ZHar    C    A        0      0        2 
  14 chr14_60183329   Sample    C    A        0      0        2 
  14 chr14_60190847     AAsi    C    T      0.5      1        2 
  14 chr14_60190847     AKia    C    T        0      0        2 
  14 chr14_60190847     AOna    C    T        0      0        2 
  14 chr14_60190847     ASom    C    T        0      0        2 
  14 chr14_60190847     HCab    C    T        0      0        2 
  14 chr14_60190847     HPrz    C    T        0      0        2 
  14 chr14_60190847     ZBoe    C    T        0      0        2 
  14 chr14_60190847     ZGre    C    T        0      0        2 
  14 chr14_60190847     ZHar    C    T        0      0        2 
  14 chr14_60190847   Sample    C    T        1      2        2 
  14 chr14_60196080     AAsi    C    T        0      0        2 
  14 chr14_60196080     AKia    C    T        0      0        2 
  14 chr14_60196080     AOna    C    T        0      0        2 
  14 chr14_60196080     ASom    C    T        0      0        2 
  14 chr14_60196080     HCab    C    T        0      0        2 
  14 chr14_60196080     HPrz    C    T        0      0        2 
  14 chr14_60196080     ZBoe    C    T      0.5      1        2 
  14 chr14_60196080     ZGre    C    T        0      0        2 
  14 chr14_60196080     ZHar    C    T        0      0        2 
  14 chr14_60196080   Sample    C    T        0      0        2 
  14 chr14_60196360     AAsi    T    C        0      0        2 
  14 chr14_60196360     AKia    T    C      0.5      1        2 
  14 chr14_60196360     AOna    T    C        0      0        2 
  14 chr14_60196360     ASom    T    C        0      0        2 
  14 chr14_60196360     HCab    T    C        0      0        2 
  14 chr14_60196360     HPrz    T    C        0      0        2 
  14 chr14_60196360     ZBoe    T    C        0      0        2 
  14 chr14_60196360     ZGre    T    C        0      0        2 
  14 chr14_60196360     ZHar    T    C        0      0        2 
  14 chr14_60196360   Sample    T    C        0      0        2 
  14 chr14_60205380     AAsi    C    T        0      0        2 
  14 chr14_60205380     AKia    C    T        1      2        2 
  14 chr14_60205380     AOna    C    T        0      0        2 
  14 chr14_60205380     ASom    C    T        0      0        2 
  14 chr14_60205380     HCab    C    T        0      0        2 
  14 chr14_60205380     HPrz    C    T        0      0        2 
  14 chr14_60205380     ZBoe    C    T        0      0        2 
  14 chr14_60205380     ZGre    C    T        0      0        2 
  14 chr14_60205380     ZHar    C    T        0      0        2 
  14 chr14_60205380   Sample    C    T        0      0        2 
  14 chr14_60207736     AAsi    T    C        0      0        2 
  14 chr14_60207736     AKia    T    C        0      0        2 
  14 chr14_60207736     AOna    T    C        0      0        2 
  14 chr14_60207736     ASom    T    C        0      0        2 
  14 chr14_60207736     HCab    T    C        0      0        2 
  14 chr14_60207736     HPrz    T    C        0      0        2 
  14 chr14_60207736     ZBoe    T    C        0      0        2 
  14 chr14_60207736     ZGre    T    C        0      0        2 
  14 chr14_60207736     ZHar    T    C        1      2        2 
  14 chr14_60207736   Sample    T    C        0      0        2 
  14 chr14_60215415     AAsi    A    T        0      0        2 
  14 chr14_60215415     AKia    A    T        0      0        2 
  14 chr14_60215415     AOna    A    T        0      0        2 
  14 chr14_60215415     ASom    A    T        0      0        2 
  14 chr14_60215415     HCab    A    T        1      2        2 
  14 chr14_60215415     HPrz    A    T        1      2        2 
  14 chr14_60215415     ZBoe    A    T        0      0        2 
  14 chr14_60215415     ZGre    A    T        0      0        2 
  14 chr14_60215415     ZHar    A    T        0      0        2 
  14 chr14_60215415   Sample    A    T        0      0        2 
  14 chr14_60216046     AAsi    C    T        0      0        2 
  14 chr14_60216046     AKia    C    T        0      0        2 
  14 chr14_60216046     AOna    C    T        0      0        2 
  14 chr14_60216046     ASom    C    T        0      0        2 
  14 chr14_60216046     HCab    C    T        0      0        2 
  14 chr14_60216046     HPrz    C    T        0      0        2 
  14 chr14_60216046     ZBoe    C    T        0      0        2 
  14 chr14_60216046     ZGre    C    T        0      0        2 
  14 chr14_60216046     ZHar    C    T        1      2        2 
  14 chr14_60216046   Sample    C    T        0      0        2 
  14 chr14_60228744     AAsi    A    G        0      0        2 
  14 chr14_60228744     AKia    A    G        0      0        2 
  14 chr14_60228744     AOna    A    G        0      0        2 
  14 chr14_60228744     ASom    A    G        0      0        2 
  14 chr14_60228744     HCab    A    G        0      0        2 
  14 chr14_60228744     HPrz    A    G        0      0        2 
  14 chr14_60228744     ZBoe    A    G      0.5      1        2 
  14 chr14_60228744     ZGre    A    G        0      0        2 
  14 chr14_60228744     ZHar    A    G        0      0        2 
  14 chr14_60228744   Sample    A    G        0      0        2 
  14 chr14_60261236     AAsi    G    A        0      0        2 
  14 chr14_60261236     AKia    G    A        0      0        2 
  14 chr14_60261236     AOna    G    A        0      0        2 
  14 chr14_60261236     ASom    G    A        0      0        2 
  14 chr14_60261236     HCab    G    A        1      2        2 
  14 chr14_60261236     HPrz    G    A        1      2        2 
  14 chr14_60261236     ZBoe    G    A        0      0        2 
  14 chr14_60261236     ZGre    G    A        0      0        2 
  14 chr14_60261236     ZHar    G    A        0      0        2 
  14 chr14_60261236   Sample    G    A        0      0        2 
  14 chr14_60263673     AAsi    C    T        0      0        2 
  14 chr14_60263673     AKia    C    T        0      0        2 
  14 chr14_60263673     AOna    C    T        0      0        2 
  14 chr14_60263673     ASom    C    T      0.5      1        2 
  14 chr14_60263673     HCab    C    T        0      0        2 
  14 chr14_60263673     HPrz    C    T        0      0        2 
  14 chr14_60263673     ZBoe    C    T        0      0        2 
  14 chr14_60263673     ZGre    C    T        0      0        2 
  14 chr14_60263673     ZHar    C    T        0      0        2 
  14 chr14_60263673   Sample    C    T        0      0        2 
  14 chr14_60271719     AAsi    A    G      0.5      1        2 
  14 chr14_60271719     AKia    A    G        0      0        2 
  14 chr14_60271719     AOna    A    G        0      0        2 
  14 chr14_60271719     ASom    A    G        0      0        2 
  14 chr14_60271719     HCab    A    G        0      0        2 
  14 chr14_60271719     HPrz    A    G        0      0        2 
  14 chr14_60271719     ZBoe    A    G        0      0        2 
  14 chr14_60271719     ZGre    A    G        0      0        2 
  14 chr14_60271719     ZHar    A    G        0      0        2 
  14 chr14_60271719   Sample    A    G        1      2        2 
  14 chr14_60281214     AAsi    T    G        0      0        2 
  14 chr14_60281214     AKia    T    G      0.5      1        2 
  14 chr14_60281214     AOna    T    G        1      2        2 
  14 chr14_60281214     ASom    T    G        0      0        2 
  14 chr14_60281214     HCab    T    G        0      0        2 
  14 chr14_60281214     HPrz    T    G        0      0        2 
  14 chr14_60281214     ZBoe    T    G        0      0        2 
  14 chr14_60281214     ZGre    T    G        0      0        2 
  14 chr14_60281214     ZHar    T    G        0      0        2 
  14 chr14_60281214   Sample    T    G        0      0        2 
  14 chr14_60285599     AAsi    T    G        0      0        2 
  14 chr14_60285599     AKia    T    G        0      0        2 
  14 chr14_60285599     AOna    T    G        0      0        2 
  14 chr14_60285599     ASom    T    G        0      0        2 
  14 chr14_60285599     HCab    T    G        0      0        2 
  14 chr14_60285599     HPrz    T    G        0      0        2 
  14 chr14_60285599     ZBoe    T    G      0.5      1        2 
  14 chr14_60285599     ZGre    T    G        0      0        2 
  14 chr14_60285599     ZHar    T    G        0      0        2 
  14 chr14_60285599   Sample    T    G        0      0        2 
  14 chr14_60291801     AAsi    G    T        0      0        2 
  14 chr14_60291801     AKia    G    T        1      2        2 
  14 chr14_60291801     AOna    G    T        0      0        2 
  14 chr14_60291801     ASom    G    T        0      0        2 
  14 chr14_60291801     HCab    G    T        0      0        2 
  14 chr14_60291801     HPrz    G    T        0      0        2 
  14 chr14_60291801     ZBoe    G    T        0      0        2 
  14 chr14_60291801     ZGre    G    T        0      0        2 
  14 chr14_60291801     ZHar    G    T        0      0        2 
  14 chr14_60291801   Sample    G    T        0      0        2 
  14 chr14_60302217     AAsi    C    T        0      0        2 
  14 chr14_60302217     AKia    C    T        0      0        2 
  14 chr14_60302217     AOna    C    T        0      0        2 
  14 chr14_60302217     ASom    C    T        0      0        2 
  14 chr14_60302217     HCab    C    T        1      2        2 
  14 chr14_60302217     HPrz    C    T        1      2        2 
  14 chr14_60302217     ZBoe    C    T        0      0        2 
  14 chr14_60302217     ZGre    C    T        0      0        2 
  14 chr14_60302217     ZHar    C    T        0      0        2 
  14 chr14_60302217   Sample    C    T        0      0        2 
  14 chr14_60306016     AAsi    G    C        0      0        2 
  14 chr14_60306016     AKia    G    C        0      0        2 
  14 chr14_60306016     AOna    G    C        0      0        2 
  14 chr14_60306016     ASom    G    C        0      0        2 
  14 chr14_60306016     HCab    G    C        0      0        2 
  14 chr14_60306016     HPrz    G    C        0      0        2 
  14 chr14_60306016     ZBoe    G    C      0.5      1        2 
  14 chr14_60306016     ZGre    G    C        0      0        2 
  14 chr14_60306016     ZHar    G    C        0      0        2 
  14 chr14_60306016   Sample    G    C        0      0        2 
  14 chr14_60306325     AAsi    A    G        0      0        2 
  14 chr14_60306325     AKia    A    G        0      0        2 
  14 chr14_60306325     AOna    A    G        0      0        2 
  14 chr14_60306325     ASom    A    G        0      0        2 
  14 chr14_60306325     HCab    A    G        0      0        2 
  14 chr14_60306325     HPrz    A    G        0      0        2 
  14 chr14_60306325     ZBoe    A    G        0      0        2 
  14 chr14_60306325     ZGre    A    G      0.5      1        2 
  14 chr14_60306325     ZHar    A    G        0      0        2 
  14 chr14_60306325   Sample    A    G        0      0        2 
  14 chr14_60309281     AAsi    T    G        1      2        2 
  14 chr14_60309281     AKia    T    G        0      0        2 
  14 chr14_60309281     AOna    T    G        0      0        2 
  14 chr14_60309281     ASom    T    G      0.5      1        2 
  14 chr14_60309281     HCab    T    G        0      0        2 
  14 chr14_60309281     HPrz    T    G        0      0        2 
  14 chr14_60309281     ZBoe    T    G        0      0        2 
  14 chr14_60309281     ZGre    T    G        0      0        2 
  14 chr14_60309281     ZHar    T    G        0      0        2 
  14 chr14_60309281   Sample    T    G        1      2        2 
  14 chr14_60325516     AAsi    C    T        0      0        2 
  14 chr14_60325516     AKia    C    T        0      0        2 
  14 chr14_60325516     AOna    C    T        0      0        2 
  14 chr14_60325516     ASom    C    T        0      0        2 
  14 chr14_60325516     HCab    C    T        1      2        2 
  14 chr14_60325516     HPrz    C    T        1      2        2 
  14 chr14_60325516     ZBoe    C    T      0.5      1        2 
  14 chr14_60325516     ZGre    C    T        0      0        2 
  14 chr14_60325516     ZHar    C    T        0      0        2 
  14 chr14_60325516   Sample    C    T        0      0        2 
  14 chr14_60333793     AAsi    T    G        0      0        2 
  14 chr14_60333793     AKia    T    G        0      0        2 
  14 chr14_60333793     AOna    T    G        0      0        2 
  14 chr14_60333793     ASom    T    G        0      0        2 
  14 chr14_60333793     HCab    T    G        0      0        2 
  14 chr14_60333793     HPrz    T    G        0      0        2 
  14 chr14_60333793     ZBoe    T    G        1      2        2 
  14 chr14_60333793     ZGre    T    G        1      2        2 
  14 chr14_60333793     ZHar    T    G        1      2        2 
  14 chr14_60333793   Sample    T    G        0      0        2 
  14 chr14_60339892     AAsi    G    T        0      0        2 
  14 chr14_60339892     AKia    G    T        0      0        2 
  14 chr14_60339892     AOna    G    T        0      0        2 
  14 chr14_60339892     ASom    G    T        0      0        2 
  14 chr14_60339892     HCab    G    T        0      0        2 
  14 chr14_60339892     HPrz    G    T        0      0        2 
  14 chr14_60339892     ZBoe    G    T        0      0        2 
  14 chr14_60339892     ZGre    G    T        0      0        2 
  14 chr14_60339892     ZHar    G    T        1      2        2 
  14 chr14_60339892   Sample    G    T        0      0        2 
  14 chr14_60343658     AAsi    T    C        0      0        2 
  14 chr14_60343658     AKia    T    C        0      0        2 
  14 chr14_60343658     AOna    T    C        0      0        2 
  14 chr14_60343658     ASom    T    C        0      0        2 
  14 chr14_60343658     HCab    T    C        0      0        2 
  14 chr14_60343658     HPrz    T    C        0      0        2 
  14 chr14_60343658     ZBoe    T    C        0      0        2 
  14 chr14_60343658     ZGre    T    C        0      0        2 
  14 chr14_60343658     ZHar    T    C        1      2        2 
  14 chr14_60343658   Sample    T    C        0      0        2 
  14 chr14_60346510     AAsi    C    G        0      0        2 
  14 chr14_60346510     AKia    C    G        0      0        2 
  14 chr14_60346510     AOna    C    G        0      0        2 
  14 chr14_60346510     ASom    C    G        0      0        2 
  14 chr14_60346510     HCab    C    G        1      2        2 
  14 chr14_60346510     HPrz    C    G        1      2        2 
  14 chr14_60346510     ZBoe    C    G        0      0        2 
  14 chr14_60346510     ZGre    C    G        0      0        2 
  14 chr14_60346510     ZHar    C    G        0      0        2 
  14 chr14_60346510   Sample    C    G        0      0        2 
  14 chr14_60359546     AAsi    T    C        0      0        2 
  14 chr14_60359546     AKia    T    C        0      0        2 
  14 chr14_60359546     AOna    T    C        1      2        2 
  14 chr14_60359546     ASom    T    C        0      0        2 
  14 chr14_60359546     HCab    T    C        0      0        2 
  14 chr14_60359546     HPrz    T    C        0      0        2 
  14 chr14_60359546     ZBoe    T    C        0      0        2 
  14 chr14_60359546     ZGre    T    C        0      0        2 
  14 chr14_60359546     ZHar    T    C        0      0        2 
  14 chr14_60359546   Sample    T    C        0      0        2 
  14 chr14_60359890     AAsi    A    G        0      0        2 
  14 chr14_60359890     AKia    A    G        0      0        2 
  14 chr14_60359890     AOna    A    G        0      0        2 
  14 chr14_60359890     ASom    A    G        0      0        2 
  14 chr14_60359890     HCab    A    G        0      0        2 
  14 chr14_60359890     HPrz    A    G        0      0        2 
  14 chr14_60359890     ZBoe    A    G      0.5      1        2 
  14 chr14_60359890     ZGre    A    G        0      0        2 
  14 chr14_60359890     ZHar    A    G        0      0        2 
  14 chr14_60359890   Sample    A    G        0      0        2 
  14 chr14_60369274     AAsi    A    G        0      0        2 
  14 chr14_60369274     AKia    A    G        0      0        2 
  14 chr14_60369274     AOna    A    G        0      0        2 
  14 chr14_60369274     ASom    A    G        0      0        2 
  14 chr14_60369274     HCab    A    G        1      2        2 
  14 chr14_60369274     HPrz    A    G        1      2        2 
  14 chr14_60369274     ZBoe    A    G        0      0        2 
  14 chr14_60369274     ZGre    A    G        0      0        2 
  14 chr14_60369274     ZHar    A    G        0      0        2 
  14 chr14_60369274   Sample    A    G        0      0        2 
  14 chr14_60373859     AAsi    G    A        1      2        2 
  14 chr14_60373859     AKia    G    A        0      0        2 
  14 chr14_60373859     AOna    G    A        0      0        2 
  14 chr14_60373859     ASom    G    A        1      2        2 
  14 chr14_60373859     HCab    G    A        0      0        2 
  14 chr14_60373859     HPrz    G    A        0      0        2 
  14 chr14_60373859     ZBoe    G    A        0      0        2 
  14 chr14_60373859     ZGre    G    A        0      0        2 
  14 chr14_60373859     ZHar    G    A        0      0        2 
  14 chr14_60373859   Sample    G    A        1      2        2 
  14 chr14_60378101     AAsi    C    T        0      0        2 
  14 chr14_60378101     AKia    C    T        0      0        2 
  14 chr14_60378101     AOna    C    T        0      0        2 
  14 chr14_60378101     ASom    C    T        0      0        2 
  14 chr14_60378101     HCab    C    T        1      2        2 
  14 chr14_60378101     HPrz    C    T        1      2        2 
  14 chr14_60378101     ZBoe    C    T        0      0        2 
  14 chr14_60378101     ZGre    C    T        0      0        2 
  14 chr14_60378101     ZHar    C    T        0      0        2 
  14 chr14_60378101   Sample    C    T        0      0        2 
  14 chr14_60381194     AAsi    C    T        1      2        2 
  14 chr14_60381194     AKia    C    T        0      0        2 
  14 chr14_60381194     AOna    C    T        0      0        2 
  14 chr14_60381194     ASom    C    T        1      2        2 
  14 chr14_60381194     HCab    C    T        0      0        2 
  14 chr14_60381194     HPrz    C    T        0      0        2 
  14 chr14_60381194     ZBoe    C    T        0      0        2 
  14 chr14_60381194     ZGre    C    T        0      0        2 
  14 chr14_60381194     ZHar    C    T        0      0        2 
  14 chr14_60381194   Sample    C    T        1      2        2 
  14 chr14_60388932     AAsi    C    T        0      0        2 
  14 chr14_60388932     AKia    C    T        0      0        2 
  14 chr14_60388932     AOna    C    T        0      0        2 
  14 chr14_60388932     ASom    C    T        0      0        2 
  14 chr14_60388932     HCab    C    T        0      0        2 
  14 chr14_60388932     HPrz    C    T        0      0        2 
  14 chr14_60388932     ZBoe    C    T      0.5      1        2 
  14 chr14_60388932     ZGre    C    T        0      0        2 
  14 chr14_60388932     ZHar    C    T        0      0        2 
  14 chr14_60388932   Sample    C    T        0      0        2 
  14 chr14_60398496     AAsi    G    T        0      0        2 
  14 chr14_60398496     AKia    G    T        0      0        2 
  14 chr14_60398496     AOna    G    T        0      0        2 
  14 chr14_60398496     ASom    G    T        0      0        2 
  14 chr14_60398496     HCab    G    T        0      0        2 
  14 chr14_60398496     HPrz    G    T        0      0        2 
  14 chr14_60398496     ZBoe    G    T        1      2        2 
  14 chr14_60398496     ZGre    G    T        0      0        2 
  14 chr14_60398496     ZHar    G    T        0      0        2 
  14 chr14_60398496   Sample    G    T        0      0        2 
  14 chr14_60401248     AAsi    C    T        1      2        2 
  14 chr14_60401248     AKia    C    T        0      0        2 
  14 chr14_60401248     AOna    C    T        0      0        2 
  14 chr14_60401248     ASom    C    T        1      2        2 
  14 chr14_60401248     HCab    C    T        0      0        2 
  14 chr14_60401248     HPrz    C    T        0      0        2 
  14 chr14_60401248     ZBoe    C    T        0      0        2 
  14 chr14_60401248     ZGre    C    T        0      0        2 
  14 chr14_60401248     ZHar    C    T        0      0        2 
  14 chr14_60401248   Sample    C    T        1      2        2 
  14 chr14_60405677     AAsi    T    A        0      0        2 
  14 chr14_60405677     AKia    T    A        0      0        2 
  14 chr14_60405677     AOna    T    A        0      0        2 
  14 chr14_60405677     ASom    T    A        0      0        2 
  14 chr14_60405677     HCab    T    A        0      0        2 
  14 chr14_60405677     HPrz    T    A        0      0        2 
  14 chr14_60405677     ZBoe    T    A        0      0        2 
  14 chr14_60405677     ZGre    T    A        0      0        2 
  14 chr14_60405677     ZHar    T    A        1      2        2 
  14 chr14_60405677   Sample    T    A        0      0        2 
  14 chr14_60412294     AAsi    T    C        0      0        2 
  14 chr14_60412294     AKia    T    C        0      0        2 
  14 chr14_60412294     AOna    T    C        0      0        2 
  14 chr14_60412294     ASom    T    C        0      0        2 
  14 chr14_60412294     HCab    T    C        0      0        2 
  14 chr14_60412294     HPrz    T    C        0      0        2 
  14 chr14_60412294     ZBoe    T    C      0.5      1        2 
  14 chr14_60412294     ZGre    T    C        0      0        2 
  14 chr14_60412294     ZHar    T    C        0      0        2 
  14 chr14_60412294   Sample    T    C        0      0        2 
  14 chr14_60418321     AAsi    C    T        0      0        2 
  14 chr14_60418321     AKia    C    T        0      0        2 
  14 chr14_60418321     AOna    C    T        0      0        2 
  14 chr14_60418321     ASom    C    T        0      0        2 
  14 chr14_60418321     HCab    C    T        0      0        2 
  14 chr14_60418321     HPrz    C    T        0      0        2 
  14 chr14_60418321     ZBoe    C    T        0      0        2 
  14 chr14_60418321     ZGre    C    T        0      0        2 
  14 chr14_60418321     ZHar    C    T        1      2        2 
  14 chr14_60418321   Sample    C    T        0      0        2 
  14 chr14_60431868     AAsi    T    C        0      0        2 
  14 chr14_60431868     AKia    T    C      0.5      1        2 
  14 chr14_60431868     AOna    T    C        0      0        2 
  14 chr14_60431868     ASom    T    C        0      0        2 
  14 chr14_60431868     HCab    T    C        0      0        2 
  14 chr14_60431868     HPrz    T    C        0      0        2 
  14 chr14_60431868     ZBoe    T    C        0      0        2 
  14 chr14_60431868     ZGre    T    C        0      0        2 
  14 chr14_60431868     ZHar    T    C        0      0        2 
  14 chr14_60431868   Sample    T    C        0      0        2 
  14 chr14_60433845     AAsi    A    G        0      0        2 
  14 chr14_60433845     AKia    A    G        0      0        2 
  14 chr14_60433845     AOna    A    G        0      0        2 
  14 chr14_60433845     ASom    A    G      0.5      1        2 
  14 chr14_60433845     HCab    A    G        0      0        2 
  14 chr14_60433845     HPrz    A    G        0      0        2 
  14 chr14_60433845     ZBoe    A    G        0      0        2 
  14 chr14_60433845     ZGre    A    G        0      0        2 
  14 chr14_60433845     ZHar    A    G        0      0        2 
  14 chr14_60433845   Sample    A    G        0      0        2 
  14 chr14_60435997     AAsi    T    C        0      0        2 
  14 chr14_60435997     AKia    T    C        0      0        2 
  14 chr14_60435997     AOna    T    C        0      0        2 
  14 chr14_60435997     ASom    T    C        0      0        2 
  14 chr14_60435997     HCab    T    C        0      0        2 
  14 chr14_60435997     HPrz    T    C        0      0        2 
  14 chr14_60435997     ZBoe    T    C      0.5      1        2 
  14 chr14_60435997     ZGre    T    C        0      0        2 
  14 chr14_60435997     ZHar    T    C        0      0        2 
  14 chr14_60435997   Sample    T    C        0      0        2 
  14 chr14_60445243     AAsi    C    T        0      0        2 
  14 chr14_60445243     AKia    C    T        0      0        2 
  14 chr14_60445243     AOna    C    T        0      0        2 
  14 chr14_60445243     ASom    C    T        0      0        2 
  14 chr14_60445243     HCab    C    T        1      2        2 
  14 chr14_60445243     HPrz    C    T        1      2        2 
  14 chr14_60445243     ZBoe    C    T        0      0        2 
  14 chr14_60445243     ZGre    C    T        0      0        2 
  14 chr14_60445243     ZHar    C    T        0      0        2 
  14 chr14_60445243   Sample    C    T        0      0        2 
  14 chr14_60455064     AAsi    T    C        0      0        2 
  14 chr14_60455064     AKia    T    C        0      0        2 
  14 chr14_60455064     AOna    T    C      0.5      1        2 
  14 chr14_60455064     ASom    T    C        1      2        2 
  14 chr14_60455064     HCab    T    C        0      0        2 
  14 chr14_60455064     HPrz    T    C        0      0        2 
  14 chr14_60455064     ZBoe    T    C        0      0        2 
  14 chr14_60455064     ZGre    T    C        0      0        2 
  14 chr14_60455064     ZHar    T    C        0      0        2 
  14 chr14_60455064   Sample    T    C        0      0        2 
  14 chr14_60463391     AAsi    A    G        0      0        2 
  14 chr14_60463391     AKia    A    G        0      0        2 
  14 chr14_60463391     AOna    A    G      0.5      1        2 
  14 chr14_60463391     ASom    A    G        0      0        2 
  14 chr14_60463391     HCab    A    G        0      0        2 
  14 chr14_60463391     HPrz    A    G        0      0        2 
  14 chr14_60463391     ZBoe    A    G        0      0        2 
  14 chr14_60463391     ZGre    A    G        0      0        2 
  14 chr14_60463391     ZHar    A    G        0      0        2 
  14 chr14_60463391   Sample    A    G        0      0        2 
  14 chr14_60464666     AAsi    A    G        0      0        2 
  14 chr14_60464666     AKia    A    G        0      0        2 
  14 chr14_60464666     AOna    A    G        0      0        2 
  14 chr14_60464666     ASom    A    G        0      0        2 
  14 chr14_60464666     HCab    A    G        0      0        2 
  14 chr14_60464666     HPrz    A    G        0      0        2 
  14 chr14_60464666     ZBoe    A    G        0      0        2 
  14 chr14_60464666     ZGre    A    G        0      0        2 
  14 chr14_60464666     ZHar    A    G        1      2        2 
  14 chr14_60464666   Sample    A    G        0      0        2 
  14 chr14_60478538     AAsi    T    C        0      0        2 
  14 chr14_60478538     AKia    T    C        0      0        2 
  14 chr14_60478538     AOna    T    C        0      0        2 
  14 chr14_60478538     ASom    T    C        0      0        2 
  14 chr14_60478538     HCab    T    C        0      0        2 
  14 chr14_60478538     HPrz    T    C        0      0        2 
  14 chr14_60478538     ZBoe    T    C        0      0        2 
  14 chr14_60478538     ZGre    T    C      0.5      1        2 
  14 chr14_60478538     ZHar    T    C        0      0        2 
  14 chr14_60478538   Sample    T    C        0      0        2 
  14 chr14_60485751     AAsi    T    C      0.5      1        2 
  14 chr14_60485751     AKia    T    C        0      0        2 
  14 chr14_60485751     AOna    T    C        0      0        2 
  14 chr14_60485751     ASom    T    C        0      0        2 
  14 chr14_60485751     HCab    T    C        0      0        2 
  14 chr14_60485751     HPrz    T    C        0      0        2 
  14 chr14_60485751     ZBoe    T    C        0      0        2 
  14 chr14_60485751     ZGre    T    C        0      0        2 
  14 chr14_60485751     ZHar    T    C        0      0        2 
  14 chr14_60485751   Sample    T    C        0      0        2 
  14 chr14_60487101     AAsi    T    C        0      0        2 
  14 chr14_60487101     AKia    T    C        0      0        2 
  14 chr14_60487101     AOna    T    C        0      0        2 
  14 chr14_60487101     ASom    T    C        1      2        2 
  14 chr14_60487101     HCab    T    C        0      0        2 
  14 chr14_60487101     HPrz    T    C        0      0        2 
  14 chr14_60487101     ZBoe    T    C        0      0        2 
  14 chr14_60487101     ZGre    T    C        0      0        2 
  14 chr14_60487101     ZHar    T    C        0      0        2 
  14 chr14_60487101   Sample    T    C        0      0        2 
  14 chr14_60505609     AAsi    G    T        0      0        2 
  14 chr14_60505609     AKia    G    T        0      0        2 
  14 chr14_60505609     AOna    G    T        0      0        2 
  14 chr14_60505609     ASom    G    T        0      0        2 
  14 chr14_60505609     HCab    G    T        0      0        2 
  14 chr14_60505609     HPrz    G    T        0      0        2 
  14 chr14_60505609     ZBoe    G    T      0.5      1        2 
  14 chr14_60505609     ZGre    G    T        0      0        2 
  14 chr14_60505609     ZHar    G    T        0      0        2 
  14 chr14_60505609   Sample    G    T        0      0        2 
  14 chr14_60506437     AAsi    A    T        0      0        2 
  14 chr14_60506437     AKia    A    T        0      0        2 
  14 chr14_60506437     AOna    A    T        0      0        2 
  14 chr14_60506437     ASom    A    T        0      0        2 
  14 chr14_60506437     HCab    A    T        0      0        2 
  14 chr14_60506437     HPrz    A    T        0      0        2 
  14 chr14_60506437     ZBoe    A    T      0.5      1        2 
  14 chr14_60506437     ZGre    A    T        0      0        2 
  14 chr14_60506437     ZHar    A    T        0      0        2 
  14 chr14_60506437   Sample    A    T        0      0        2 
  14 chr14_60511226     AAsi    C    T        0      0        2 
  14 chr14_60511226     AKia    C    T        0      0        2 
  14 chr14_60511226     AOna    C    T        0      0        2 
  14 chr14_60511226     ASom    C    T        0      0        2 
  14 chr14_60511226     HCab    C    T        0      0        2 
  14 chr14_60511226     HPrz    C    T        0      0        2 
  14 chr14_60511226     ZBoe    C    T      0.5      1        2 
  14 chr14_60511226     ZGre    C    T        0      0        2 
  14 chr14_60511226     ZHar    C    T        0      0        2 
  14 chr14_60511226   Sample    C    T        0      0        2 
  14 chr14_60528389     AAsi    C    T        0      0        2 
  14 chr14_60528389     AKia    C    T        0      0        2 
  14 chr14_60528389     AOna    C    T      0.5      1        2 
  14 chr14_60528389     ASom    C    T        0      0        2 
  14 chr14_60528389     HCab    C    T        0      0        2 
  14 chr14_60528389     HPrz    C    T        0      0        2 
  14 chr14_60528389     ZBoe    C    T        0      0        2 
  14 chr14_60528389     ZGre    C    T        0      0        2 
  14 chr14_60528389     ZHar    C    T        0      0        2 
  14 chr14_60528389   Sample    C    T        0      0        2 
  14 chr14_60532277     AAsi    G    C        0      0        2 
  14 chr14_60532277     AKia    G    C        0      0        2 
  14 chr14_60532277     AOna    G    C        0      0        2 
  14 chr14_60532277     ASom    G    C        0      0        2 
  14 chr14_60532277     HCab    G    C        0      0        2 
  14 chr14_60532277     HPrz    G    C        0      0        2 
  14 chr14_60532277     ZBoe    G    C      0.5      1        2 
  14 chr14_60532277     ZGre    G    C        0      0        2 
  14 chr14_60532277     ZHar    G    C        0      0        2 
  14 chr14_60532277   Sample    G    C        0      0        2 
  14 chr14_60538564     AAsi    G    A        0      0        2 
  14 chr14_60538564     AKia    G    A        0      0        2 
  14 chr14_60538564     AOna    G    A        0      0        2 
  14 chr14_60538564     ASom    G    A        0      0        2 
  14 chr14_60538564     HCab    G    A        0      0        2 
  14 chr14_60538564     HPrz    G    A        0      0        2 
  14 chr14_60538564     ZBoe    G    A        0      0        2 
  14 chr14_60538564     ZGre    G    A        0      0        2 
  14 chr14_60538564     ZHar    G    A        1      2        2 
  14 chr14_60538564   Sample    G    A        0      0        2 
  14 chr14_60542642     AAsi    A    C        0      0        2 
  14 chr14_60542642     AKia    A    C        1      2        2 
  14 chr14_60542642     AOna    A    C        1      2        2 
  14 chr14_60542642     ASom    A    C        0      0        2 
  14 chr14_60542642     HCab    A    C        0      0        2 
  14 chr14_60542642     HPrz    A    C        0      0        2 
  14 chr14_60542642     ZBoe    A    C        0      0        2 
  14 chr14_60542642     ZGre    A    C        0      0        2 
  14 chr14_60542642     ZHar    A    C        0      0        2 
  14 chr14_60542642   Sample    A    C        0      0        2 
  14 chr14_60545181     AAsi    A    G        1      2        2 
  14 chr14_60545181     AKia    A    G        0      0        2 
  14 chr14_60545181     AOna    A    G        0      0        2 
  14 chr14_60545181     ASom    A    G        1      2        2 
  14 chr14_60545181     HCab    A    G        0      0        2 
  14 chr14_60545181     HPrz    A    G        0      0        2 
  14 chr14_60545181     ZBoe    A    G        0      0        2 
  14 chr14_60545181     ZGre    A    G        0      0        2 
  14 chr14_60545181     ZHar    A    G        0      0        2 
  14 chr14_60545181   Sample    A    G        1      2        2 
  14 chr14_60564138     AAsi    A    C        0      0        2 
  14 chr14_60564138     AKia    A    C        0      0        2 
  14 chr14_60564138     AOna    A    C        0      0        2 
  14 chr14_60564138     ASom    A    C        0      0        2 
  14 chr14_60564138     HCab    A    C        0      0        2 
  14 chr14_60564138     HPrz    A    C        0      0        2 
  14 chr14_60564138     ZBoe    A    C        1      2        2 
  14 chr14_60564138     ZGre    A    C        1      2        2 
  14 chr14_60564138     ZHar    A    C        1      2        2 
  14 chr14_60564138   Sample    A    C        0      0        2 
  14 chr14_60587084     AAsi    G    T        0      0        2 
  14 chr14_60587084     AKia    G    T        0      0        2 
  14 chr14_60587084     AOna    G    T        0      0        2 
  14 chr14_60587084     ASom    G    T        0      0        2 
  14 chr14_60587084     HCab    G    T        0      0        2 
  14 chr14_60587084     HPrz    G    T        0      0        2 
  14 chr14_60587084     ZBoe    G    T        0      0        2 
  14 chr14_60587084     ZGre    G    T        0      0        2 
  14 chr14_60587084     ZHar    G    T        1      2        2 
  14 chr14_60587084   Sample    G    T        0      0        2 
  14 chr14_60596407     AAsi    A    G        0      0        2 
  14 chr14_60596407     AKia    A    G        0      0        2 
  14 chr14_60596407     AOna    A    G        0      0        2 
  14 chr14_60596407     ASom    A    G        0      0        2 
  14 chr14_60596407     HCab    A    G        0      0        2 
  14 chr14_60596407     HPrz    A    G        0      0        2 
  14 chr14_60596407     ZBoe    A    G        0      0        2 
  14 chr14_60596407     ZGre    A    G        1      2        2 
  14 chr14_60596407     ZHar    A    G        0      0        2 
  14 chr14_60596407   Sample    A    G        0      0        2 
  14 chr14_60598108     AAsi    A    C        0      0        2 
  14 chr14_60598108     AKia    A    C        0      0        2 
  14 chr14_60598108     AOna    A    C        0      0        2 
  14 chr14_60598108     ASom    A    C        0      0        2 
  14 chr14_60598108     HCab    A    C        0      0        2 
  14 chr14_60598108     HPrz    A    C        0      0        2 
  14 chr14_60598108     ZBoe    A    C      0.5      1        2 
  14 chr14_60598108     ZGre    A    C        0      0        2 
  14 chr14_60598108     ZHar    A    C        0      0        2 
  14 chr14_60598108   Sample    A    C        0      0        2 
  14 chr14_60599953     AAsi    G    T        0      0        2 
  14 chr14_60599953     AKia    G    T        0      0        2 
  14 chr14_60599953     AOna    G    T        0      0        2 
  14 chr14_60599953     ASom    G    T        0      0        2 
  14 chr14_60599953     HCab    G    T        0      0        2 
  14 chr14_60599953     HPrz    G    T        0      0        2 
  14 chr14_60599953     ZBoe    G    T      0.5      1        2 
  14 chr14_60599953     ZGre    G    T        0      0        2 
  14 chr14_60599953     ZHar    G    T        0      0        2 
  14 chr14_60599953   Sample    G    T        0      0        2 
  14 chr14_60609459     AAsi    C    T        0      0        2 
  14 chr14_60609459     AKia    C    T        0      0        2 
  14 chr14_60609459     AOna    C    T        0      0        2 
  14 chr14_60609459     ASom    C    T        0      0        2 
  14 chr14_60609459     HCab    C    T        0      0        2 
  14 chr14_60609459     HPrz    C    T        0      0        2 
  14 chr14_60609459     ZBoe    C    T      0.5      1        2 
  14 chr14_60609459     ZGre    C    T        0      0        2 
  14 chr14_60609459     ZHar    C    T        0      0        2 
  14 chr14_60609459   Sample    C    T        0      0        2 
  14 chr14_60627889     AAsi    C    T        0      0        2 
  14 chr14_60627889     AKia    C    T        0      0        2 
  14 chr14_60627889     AOna    C    T        0      0        2 
  14 chr14_60627889     ASom    C    T        0      0        2 
  14 chr14_60627889     HCab    C    T        0      0        2 
  14 chr14_60627889     HPrz    C    T        0      0        2 
  14 chr14_60627889     ZBoe    C    T        0      0        2 
  14 chr14_60627889     ZGre    C    T      0.5      1        2 
  14 chr14_60627889     ZHar    C    T        0      0        2 
  14 chr14_60627889   Sample    C    T        0      0        2 
  14 chr14_60640374     AAsi    G    A        0      0        2 
  14 chr14_60640374     AKia    G    A        0      0        2 
  14 chr14_60640374     AOna    G    A        0      0        2 
  14 chr14_60640374     ASom    G    A        0      0        2 
  14 chr14_60640374     HCab    G    A        0      0        2 
  14 chr14_60640374     HPrz    G    A        0      0        2 
  14 chr14_60640374     ZBoe    G    A        0      0        2 
  14 chr14_60640374     ZGre    G    A        0      0        2 
  14 chr14_60640374     ZHar    G    A        1      2        2 
  14 chr14_60640374   Sample    G    A        0      0        2 
  14 chr14_60641966     AAsi    A    G        0      0        2 
  14 chr14_60641966     AKia    A    G        1      2        2 
  14 chr14_60641966     AOna    A    G      0.5      1        2 
  14 chr14_60641966     ASom    A    G        0      0        2 
  14 chr14_60641966     HCab    A    G        0      0        2 
  14 chr14_60641966     HPrz    A    G        0      0        2 
  14 chr14_60641966     ZBoe    A    G        0      0        2 
  14 chr14_60641966     ZGre    A    G        0      0        2 
  14 chr14_60641966     ZHar    A    G        0      0        2 
  14 chr14_60641966   Sample    A    G        0      0        2 
  14 chr14_60646995     AAsi    A    G        0      0        2 
  14 chr14_60646995     AKia    A    G        0      0        2 
  14 chr14_60646995     AOna    A    G        0      0        2 
  14 chr14_60646995     ASom    A    G        0      0        2 
  14 chr14_60646995     HCab    A    G        0      0        2 
  14 chr14_60646995     HPrz    A    G        0      0        2 
  14 chr14_60646995     ZBoe    A    G        1      2        2 
  14 chr14_60646995     ZGre    A    G        1      2        2 
  14 chr14_60646995     ZHar    A    G        1      2        2 
  14 chr14_60646995   Sample    A    G        0      0        2 
  14 chr14_60661793     AAsi    C    G        0      0        2 
  14 chr14_60661793     AKia    C    G        0      0        2 
  14 chr14_60661793     AOna    C    G        0      0        2 
  14 chr14_60661793     ASom    C    G        0      0        2 
  14 chr14_60661793     HCab    C    G        1      2        2 
  14 chr14_60661793     HPrz    C    G        1      2        2 
  14 chr14_60661793     ZBoe    C    G        0      0        2 
  14 chr14_60661793     ZGre    C    G        0      0        2 
  14 chr14_60661793     ZHar    C    G        0      0        2 
  14 chr14_60661793   Sample    C    G        0      0        2 
  14 chr14_60671103     AAsi    T    C        0      0        2 
  14 chr14_60671103     AKia    T    C        1      2        2 
  14 chr14_60671103     AOna    T    C        0      0        2 
  14 chr14_60671103     ASom    T    C        0      0        2 
  14 chr14_60671103     HCab    T    C        0      0        2 
  14 chr14_60671103     HPrz    T    C        0      0        2 
  14 chr14_60671103     ZBoe    T    C        1      2        2 
  14 chr14_60671103     ZGre    T    C        0      0        2 
  14 chr14_60671103     ZHar    T    C        0      0        2 
  14 chr14_60671103   Sample    T    C        0      0        2 
  14 chr14_60671574     AAsi    T    C        0      0        2 
  14 chr14_60671574     AKia    T    C        0      0        2 
  14 chr14_60671574     AOna    T    C        0      0        2 
  14 chr14_60671574     ASom    T    C        0      0        2 
  14 chr14_60671574     HCab    T    C        0      0        2 
  14 chr14_60671574     HPrz    T    C        0      0        2 
  14 chr14_60671574     ZBoe    T    C        0      0        2 
  14 chr14_60671574     ZGre    T    C        1      2        2 
  14 chr14_60671574     ZHar    T    C        0      0        2 
  14 chr14_60671574   Sample    T    C        0      0        2 
  14 chr14_60687682     AAsi    A    G        0      0        2 
  14 chr14_60687682     AKia    A    G        0      0        2 
  14 chr14_60687682     AOna    A    G        0      0        2 
  14 chr14_60687682     ASom    A    G        0      0        2 
  14 chr14_60687682     HCab    A    G        0      0        2 
  14 chr14_60687682     HPrz    A    G        0      0        2 
  14 chr14_60687682     ZBoe    A    G        0      0        2 
  14 chr14_60687682     ZGre    A    G        0      0        2 
  14 chr14_60687682     ZHar    A    G        1      2        2 
  14 chr14_60687682   Sample    A    G        0      0        2 
  14 chr14_60695114     AAsi    G    A        0      0        2 
  14 chr14_60695114     AKia    G    A        0      0        2 
  14 chr14_60695114     AOna    G    A        0      0        2 
  14 chr14_60695114     ASom    G    A        0      0        2 
  14 chr14_60695114     HCab    G    A        1      2        2 
  14 chr14_60695114     HPrz    G    A        1      2        2 
  14 chr14_60695114     ZBoe    G    A        0      0        2 
  14 chr14_60695114     ZGre    G    A        0      0        2 
  14 chr14_60695114     ZHar    G    A        0      0        2 
  14 chr14_60695114   Sample    G    A        0      0        2 
  14 chr14_60696952     AAsi    T    A        0      0        2 
  14 chr14_60696952     AKia    T    A        0      0        2 
  14 chr14_60696952     AOna    T    A        0      0        2 
  14 chr14_60696952     ASom    T    A        0      0        2 
  14 chr14_60696952     HCab    T    A        1      2        2 
  14 chr14_60696952     HPrz    T    A        1      2        2 
  14 chr14_60696952     ZBoe    T    A        0      0        2 
  14 chr14_60696952     ZGre    T    A        0      0        2 
  14 chr14_60696952     ZHar    T    A        0      0        2 
  14 chr14_60696952   Sample    T    A        0      0        2 
  14 chr14_60714014     AAsi    G    A        0      0        2 
  14 chr14_60714014     AKia    G    A        0      0        2 
  14 chr14_60714014     AOna    G    A        0      0        2 
  14 chr14_60714014     ASom    G    A        0      0        2 
  14 chr14_60714014     HCab    G    A        1      2        2 
  14 chr14_60714014     HPrz    G    A        1      2        2 
  14 chr14_60714014     ZBoe    G    A        0      0        2 
  14 chr14_60714014     ZGre    G    A        0      0        2 
  14 chr14_60714014     ZHar    G    A        0      0        2 
  14 chr14_60714014   Sample    G    A        0      0        2 
  14 chr14_60714129     AAsi    C    A        0      0        2 
  14 chr14_60714129     AKia    C    A        0      0        2 
  14 chr14_60714129     AOna    C    A        0      0        2 
  14 chr14_60714129     ASom    C    A        0      0        2 
  14 chr14_60714129     HCab    C    A        0      0        2 
  14 chr14_60714129     HPrz    C    A        0      0        2 
  14 chr14_60714129     ZBoe    C    A        0      0        2 
  14 chr14_60714129     ZGre    C    A      0.5      1        2 
  14 chr14_60714129     ZHar    C    A        0      0        2 
  14 chr14_60714129   Sample    C    A        0      0        2 
  14 chr14_60719929     AAsi    G    A        1      2        2 
  14 chr14_60719929     AKia    G    A        0      0        2 
  14 chr14_60719929     AOna    G    A        0      0        2 
  14 chr14_60719929     ASom    G    A        1      2        2 
  14 chr14_60719929     HCab    G    A        0      0        2 
  14 chr14_60719929     HPrz    G    A        0      0        2 
  14 chr14_60719929     ZBoe    G    A        0      0        2 
  14 chr14_60719929     ZGre    G    A        0      0        2 
  14 chr14_60719929     ZHar    G    A        0      0        2 
  14 chr14_60719929   Sample    G    A        1      2        2 
  14 chr14_60750135     AAsi    T    C        0      0        2 
  14 chr14_60750135     AKia    T    C        0      0        2 
  14 chr14_60750135     AOna    T    C        0      0        2 
  14 chr14_60750135     ASom    T    C        0      0        2 
  14 chr14_60750135     HCab    T    C        0      0        2 
  14 chr14_60750135     HPrz    T    C        0      0        2 
  14 chr14_60750135     ZBoe    T    C        1      2        2 
  14 chr14_60750135     ZGre    T    C        1      2        2 
  14 chr14_60750135     ZHar    T    C        1      2        2 
  14 chr14_60750135   Sample    T    C        0      0        2 
  14 chr14_60761982     AAsi    T    C        0      0        2 
  14 chr14_60761982     AKia    T    C        0      0        2 
  14 chr14_60761982     AOna    T    C        0      0        2 
  14 chr14_60761982     ASom    T    C      0.5      1        2 
  14 chr14_60761982     HCab    T    C        0      0        2 
  14 chr14_60761982     HPrz    T    C        0      0        2 
  14 chr14_60761982     ZBoe    T    C        0      0        2 
  14 chr14_60761982     ZGre    T    C        0      0        2 
  14 chr14_60761982     ZHar    T    C        0      0        2 
  14 chr14_60761982   Sample    T    C        0      0        2 
  14 chr14_60762706     AAsi    G    A        0      0        2 
  14 chr14_60762706     AKia    G    A        0      0        2 
  14 chr14_60762706     AOna    G    A        0      0        2 
  14 chr14_60762706     ASom    G    A        0      0        2 
  14 chr14_60762706     HCab    G    A        0      0        2 
  14 chr14_60762706     HPrz    G    A        0      0        2 
  14 chr14_60762706     ZBoe    G    A        0      0        2 
  14 chr14_60762706     ZGre    G    A        1      2        2 
  14 chr14_60762706     ZHar    G    A        0      0        2 
  14 chr14_60762706   Sample    G    A        0      0        2 
  14 chr14_60773586     AAsi    G    A        0      0        2 
  14 chr14_60773586     AKia    G    A        0      0        2 
  14 chr14_60773586     AOna    G    A        0      0        2 
  14 chr14_60773586     ASom    G    A        0      0        2 
  14 chr14_60773586     HCab    G    A        1      2        2 
  14 chr14_60773586     HPrz    G    A        1      2        2 
  14 chr14_60773586     ZBoe    G    A        0      0        2 
  14 chr14_60773586     ZGre    G    A        0      0        2 
  14 chr14_60773586     ZHar    G    A        0      0        2 
  14 chr14_60773586   Sample    G    A        0      0        2 
  14 chr14_60779605     AAsi    A    G        0      0        2 
  14 chr14_60779605     AKia    A    G        0      0        2 
  14 chr14_60779605     AOna    A    G        0      0        2 
  14 chr14_60779605     ASom    A    G        0      0        2 
  14 chr14_60779605     HCab    A    G        1      2        2 
  14 chr14_60779605     HPrz    A    G        1      2        2 
  14 chr14_60779605     ZBoe    A    G        0      0        2 
  14 chr14_60779605     ZGre    A    G        0      0        2 
  14 chr14_60779605     ZHar    A    G        0      0        2 
  14 chr14_60779605   Sample    A    G        0      0        2 
  14 chr14_60779853     AAsi    A    G        0      0        2 
  14 chr14_60779853     AKia    A    G        0      0        2 
  14 chr14_60779853     AOna    A    G        0      0        2 
  14 chr14_60779853     ASom    A    G        0      0        2 
  14 chr14_60779853     HCab    A    G        1      2        2 
  14 chr14_60779853     HPrz    A    G        1      2        2 
  14 chr14_60779853     ZBoe    A    G        0      0        2 
  14 chr14_60779853     ZGre    A    G        0      0        2 
  14 chr14_60779853     ZHar    A    G        0      0        2 
  14 chr14_60779853   Sample    A    G        0      0        2 
  14 chr14_60783272     AAsi    A    G        0      0        2 
  14 chr14_60783272     AKia    A    G        0      0        2 
  14 chr14_60783272     AOna    A    G        0      0        2 
  14 chr14_60783272     ASom    A    G        0      0        2 
  14 chr14_60783272     HCab    A    G        0      0        2 
  14 chr14_60783272     HPrz    A    G        0      0        2 
  14 chr14_60783272     ZBoe    A    G        0      0        2 
  14 chr14_60783272     ZGre    A    G        0      0        2 
  14 chr14_60783272     ZHar    A    G        1      2        2 
  14 chr14_60783272   Sample    A    G        0      0        2 
  14 chr14_60790944     AAsi    A    C        1      2        2 
  14 chr14_60790944     AKia    A    C        0      0        2 
  14 chr14_60790944     AOna    A    C        0      0        2 
  14 chr14_60790944     ASom    A    C        1      2        2 
  14 chr14_60790944     HCab    A    C        0      0        2 
  14 chr14_60790944     HPrz    A    C        0      0        2 
  14 chr14_60790944     ZBoe    A    C        0      0        2 
  14 chr14_60790944     ZGre    A    C        0      0        2 
  14 chr14_60790944     ZHar    A    C        0      0        2 
  14 chr14_60790944   Sample    A    C        1      2        2 
  14 chr14_60795664     AAsi    G    T        0      0        2 
  14 chr14_60795664     AKia    G    T        0      0        2 
  14 chr14_60795664     AOna    G    T        0      0        2 
  14 chr14_60795664     ASom    G    T        0      0        2 
  14 chr14_60795664     HCab    G    T        0      0        2 
  14 chr14_60795664     HPrz    G    T      0.5      1        2 
  14 chr14_60795664     ZBoe    G    T        0      0        2 
  14 chr14_60795664     ZGre    G    T        0      0        2 
  14 chr14_60795664     ZHar    G    T        0      0        2 
  14 chr14_60795664   Sample    G    T        0      0        2 
  14 chr14_60797020     AAsi    A    G        0      0        2 
  14 chr14_60797020     AKia    A    G        1      2        2 
  14 chr14_60797020     AOna    A    G      0.5      1        2 
  14 chr14_60797020     ASom    A    G        0      0        2 
  14 chr14_60797020     HCab    A    G        0      0        2 
  14 chr14_60797020     HPrz    A    G        0      0        2 
  14 chr14_60797020     ZBoe    A    G        0      0        2 
  14 chr14_60797020     ZGre    A    G        0      0        2 
  14 chr14_60797020     ZHar    A    G        0      0        2 
  14 chr14_60797020   Sample    A    G        0      0        2 
  14 chr14_60798649     AAsi    G    C        0      0        2 
  14 chr14_60798649     AKia    G    C        0      0        2 
  14 chr14_60798649     AOna    G    C        0      0        2 
  14 chr14_60798649     ASom    G    C        0      0        2 
  14 chr14_60798649     HCab    G    C        0      0        2 
  14 chr14_60798649     HPrz    G    C        0      0        2 
  14 chr14_60798649     ZBoe    G    C        0      0        2 
  14 chr14_60798649     ZGre    G    C      0.5      1        2 
  14 chr14_60798649     ZHar    G    C        0      0        2 
  14 chr14_60798649   Sample    G    C        0      0        2 
  14 chr14_60804277     AAsi    C    A        0      0        2 
  14 chr14_60804277     AKia    C    A        0      0        2 
  14 chr14_60804277     AOna    C    A      0.5      1        2 
  14 chr14_60804277     ASom    C    A        0      0        2 
  14 chr14_60804277     HCab    C    A        0      0        2 
  14 chr14_60804277     HPrz    C    A        0      0        2 
  14 chr14_60804277     ZBoe    C    A      0.5      1        2 
  14 chr14_60804277     ZGre    C    A        0      0        2 
  14 chr14_60804277     ZHar    C    A        0      0        2 
  14 chr14_60804277   Sample    C    A        0      0        2 
  14 chr14_60805027     AAsi    C    G        0      0        2 
  14 chr14_60805027     AKia    C    G        0      0        2 
  14 chr14_60805027     AOna    C    G        0      0        2 
  14 chr14_60805027     ASom    C    G        0      0        2 
  14 chr14_60805027     HCab    C    G        0      0        2 
  14 chr14_60805027     HPrz    C    G        0      0        2 
  14 chr14_60805027     ZBoe    C    G        1      2        2 
  14 chr14_60805027     ZGre    C    G        1      2        2 
  14 chr14_60805027     ZHar    C    G        1      2        2 
  14 chr14_60805027   Sample    C    G        0      0        2 
  14 chr14_60818474     AAsi    C    T        1      2        2 
  14 chr14_60818474     AKia    C    T        1      2        2 
  14 chr14_60818474     AOna    C    T        1      2        2 
  14 chr14_60818474     ASom    C    T        1      2        2 
  14 chr14_60818474     HCab    C    T        0      0        2 
  14 chr14_60818474     HPrz    C    T        0      0        2 
  14 chr14_60818474     ZBoe    C    T        0      0        2 
  14 chr14_60818474     ZGre    C    T        0      0        2 
  14 chr14_60818474     ZHar    C    T        0      0        2 
  14 chr14_60818474   Sample    C    T        1      2        2 
  14 chr14_60818741     AAsi    G    A        0      0        2 
  14 chr14_60818741     AKia    G    A        1      2        2 
  14 chr14_60818741     AOna    G    A        1      2        2 
  14 chr14_60818741     ASom    G    A        0      0        2 
  14 chr14_60818741     HCab    G    A        0      0        2 
  14 chr14_60818741     HPrz    G    A        0      0        2 
  14 chr14_60818741     ZBoe    G    A        0      0        2 
  14 chr14_60818741     ZGre    G    A        0      0        2 
  14 chr14_60818741     ZHar    G    A        0      0        2 
  14 chr14_60818741   Sample    G    A        0      0        2 
  14 chr14_60823117     AAsi    G    C        0      0        2 
  14 chr14_60823117     AKia    G    C        0      0        2 
  14 chr14_60823117     AOna    G    C        0      0        2 
  14 chr14_60823117     ASom    G    C        0      0        2 
  14 chr14_60823117     HCab    G    C        1      2        2 
  14 chr14_60823117     HPrz    G    C        1      2        2 
  14 chr14_60823117     ZBoe    G    C        0      0        2 
  14 chr14_60823117     ZGre    G    C        0      0        2 
  14 chr14_60823117     ZHar    G    C        0      0        2 
  14 chr14_60823117   Sample    G    C        0      0        2 
  14 chr14_60824743     AAsi    T    C        1      2        2 
  14 chr14_60824743     AKia    T    C        1      2        2 
  14 chr14_60824743     AOna    T    C        1      2        2 
  14 chr14_60824743     ASom    T    C        1      2        2 
  14 chr14_60824743     HCab    T    C        0      0        2 
  14 chr14_60824743     HPrz    T    C        0      0        2 
  14 chr14_60824743     ZBoe    T    C        0      0        2 
  14 chr14_60824743     ZGre    T    C        0      0        2 
  14 chr14_60824743     ZHar    T    C        0      0        2 
  14 chr14_60824743   Sample    T    C        1      2        2 
  14 chr14_60829720     AAsi    T    C        0      0        2 
  14 chr14_60829720     AKia    T    C        0      0        2 
  14 chr14_60829720     AOna    T    C        0      0        2 
  14 chr14_60829720     ASom    T    C        0      0        2 
  14 chr14_60829720     HCab    T    C        1      2        2 
  14 chr14_60829720     HPrz    T    C        1      2        2 
  14 chr14_60829720     ZBoe    T    C        0      0        2 
  14 chr14_60829720     ZGre    T    C        0      0        2 
  14 chr14_60829720     ZHar    T    C        0      0        2 
  14 chr14_60829720   Sample    T    C        0      0        2 
  14 chr14_60829941     AAsi    G    A        0      0        2 
  14 chr14_60829941     AKia    G    A        0      0        2 
  14 chr14_60829941     AOna    G    A        0      0        2 
  14 chr14_60829941     ASom    G    A        0      0        2 
  14 chr14_60829941     HCab    G    A        0      0        2 
  14 chr14_60829941     HPrz    G    A      0.5      1        2 
  14 chr14_60829941     ZBoe    G    A        0      0        2 
  14 chr14_60829941     ZGre    G    A        0      0        2 
  14 chr14_60829941     ZHar    G    A        0      0        2 
  14 chr14_60829941   Sample    G    A        0      0        2 
  14 chr14_60843652     AAsi    T    C        0      0        2 
  14 chr14_60843652     AKia    T    C        0      0        2 
  14 chr14_60843652     AOna    T    C        0      0        2 
  14 chr14_60843652     ASom    T    C        0      0        2 
  14 chr14_60843652     HCab    T    C        0      0        2 
  14 chr14_60843652     HPrz    T    C        0      0        2 
  14 chr14_60843652     ZBoe    T    C      0.5      1        2 
  14 chr14_60843652     ZGre    T    C        0      0        2 
  14 chr14_60843652     ZHar    T    C        0      0        2 
  14 chr14_60843652   Sample    T    C        0      0        2 
  14 chr14_60845643     AAsi    C    G        0      0        2 
  14 chr14_60845643     AKia    C    G        0      0        2 
  14 chr14_60845643     AOna    C    G        0      0        2 
  14 chr14_60845643     ASom    C    G        0      0        2 
  14 chr14_60845643     HCab    C    G        1      2        2 
  14 chr14_60845643     HPrz    C    G        1      2        2 
  14 chr14_60845643     ZBoe    C    G        0      0        2 
  14 chr14_60845643     ZGre    C    G        0      0        2 
  14 chr14_60845643     ZHar    C    G        0      0        2 
  14 chr14_60845643   Sample    C    G        0      0        2 
  14 chr14_60849392     AAsi    A    G        0      0        2 
  14 chr14_60849392     AKia    A    G        0      0        2 
  14 chr14_60849392     AOna    A    G        0      0        2 
  14 chr14_60849392     ASom    A    G        0      0        2 
  14 chr14_60849392     HCab    A    G        0      0        2 
  14 chr14_60849392     HPrz    A    G        0      0        2 
  14 chr14_60849392     ZBoe    A    G        0      0        2 
  14 chr14_60849392     ZGre    A    G        1      2        2 
  14 chr14_60849392     ZHar    A    G        1      2        2 
  14 chr14_60849392   Sample    A    G        0      0        2 
  14 chr14_60850920     AAsi    A    G        0      0        2 
  14 chr14_60850920     AKia    A    G        0      0        2 
  14 chr14_60850920     AOna    A    G        0      0        2 
  14 chr14_60850920     ASom    A    G        0      0        2 
  14 chr14_60850920     HCab    A    G        0      0        2 
  14 chr14_60850920     HPrz    A    G        0      0        2 
  14 chr14_60850920     ZBoe    A    G      0.5      1        2 
  14 chr14_60850920     ZGre    A    G        0      0        2 
  14 chr14_60850920     ZHar    A    G        0      0        2 
  14 chr14_60850920   Sample    A    G        0      0        2 
  14 chr14_60851672     AAsi    C    G        0      0        2 
  14 chr14_60851672     AKia    C    G      0.5      1        2 
  14 chr14_60851672     AOna    C    G        0      0        2 
  14 chr14_60851672     ASom    C    G        0      0        2 
  14 chr14_60851672     HCab    C    G        0      0        2 
  14 chr14_60851672     HPrz    C    G        0      0        2 
  14 chr14_60851672     ZBoe    C    G        0      0        2 
  14 chr14_60851672     ZGre    C    G        0      0        2 
  14 chr14_60851672     ZHar    C    G        0      0        2 
  14 chr14_60851672   Sample    C    G        0      0        2 
  14 chr14_60855634     AAsi    C    A        0      0        2 
  14 chr14_60855634     AKia    C    A        0      0        2 
  14 chr14_60855634     AOna    C    A        0      0        2 
  14 chr14_60855634     ASom    C    A        0      0        2 
  14 chr14_60855634     HCab    C    A        0      0        2 
  14 chr14_60855634     HPrz    C    A        0      0        2 
  14 chr14_60855634     ZBoe    C    A        0      0        2 
  14 chr14_60855634     ZGre    C    A        0      0        2 
  14 chr14_60855634     ZHar    C    A        1      2        2 
  14 chr14_60855634   Sample    C    A        0      0        2 
  14 chr14_60868891     AAsi    T    C        0      0        2 
  14 chr14_60868891     AKia    T    C        0      0        2 
  14 chr14_60868891     AOna    T    C        0      0        2 
  14 chr14_60868891     ASom    T    C        0      0        2 
  14 chr14_60868891     HCab    T    C        0      0        2 
  14 chr14_60868891     HPrz    T    C        0      0        2 
  14 chr14_60868891     ZBoe    T    C        1      2        2 
  14 chr14_60868891     ZGre    T    C        0      0        2 
  14 chr14_60868891     ZHar    T    C        0      0        2 
  14 chr14_60868891   Sample    T    C        0      0        2 
  14 chr14_60884477     AAsi    C    T        1      2        2 
  14 chr14_60884477     AKia    C    T        0      0        2 
  14 chr14_60884477     AOna    C    T        0      0        2 
  14 chr14_60884477     ASom    C    T        1      2        2 
  14 chr14_60884477     HCab    C    T        0      0        2 
  14 chr14_60884477     HPrz    C    T        0      0        2 
  14 chr14_60884477     ZBoe    C    T        0      0        2 
  14 chr14_60884477     ZGre    C    T        0      0        2 
  14 chr14_60884477     ZHar    C    T        0      0        2 
  14 chr14_60884477   Sample    C    T        1      2        2 
  14 chr14_60885600     AAsi    C    T        0      0        2 
  14 chr14_60885600     AKia    C    T        0      0        2 
  14 chr14_60885600     AOna    C    T        0      0        2 
  14 chr14_60885600     ASom    C    T        0      0        2 
  14 chr14_60885600     HCab    C    T        0      0        2 
  14 chr14_60885600     HPrz    C    T        0      0        2 
  14 chr14_60885600     ZBoe    C    T        0      0        2 
  14 chr14_60885600     ZGre    C    T      0.5      1        2 
  14 chr14_60885600     ZHar    C    T        0      0        2 
  14 chr14_60885600   Sample    C    T        0      0        2 
  14 chr14_60885773     AAsi    G    T        0      0        2 
  14 chr14_60885773     AKia    G    T        0      0        2 
  14 chr14_60885773     AOna    G    T      0.5      1        2 
  14 chr14_60885773     ASom    G    T        0      0        2 
  14 chr14_60885773     HCab    G    T        0      0        2 
  14 chr14_60885773     HPrz    G    T        0      0        2 
  14 chr14_60885773     ZBoe    G    T        0      0        2 
  14 chr14_60885773     ZGre    G    T        0      0        2 
  14 chr14_60885773     ZHar    G    T        0      0        2 
  14 chr14_60885773   Sample    G    T        0      0        2 
  14 chr14_60900494     AAsi    T    C        0      0        2 
  14 chr14_60900494     AKia    T    C        0      0        2 
  14 chr14_60900494     AOna    T    C        0      0        2 
  14 chr14_60900494     ASom    T    C        0      0        2 
  14 chr14_60900494     HCab    T    C        1      2        2 
  14 chr14_60900494     HPrz    T    C        1      2        2 
  14 chr14_60900494     ZBoe    T    C        0      0        2 
  14 chr14_60900494     ZGre    T    C        0      0        2 
  14 chr14_60900494     ZHar    T    C        0      0        2 
  14 chr14_60900494   Sample    T    C        0      0        2 
  14 chr14_60906832     AAsi    C    G        0      0        2 
  14 chr14_60906832     AKia    C    G      0.5      1        2 
  14 chr14_60906832     AOna    C    G        0      0        2 
  14 chr14_60906832     ASom    C    G        0      0        2 
  14 chr14_60906832     HCab    C    G        0      0        2 
  14 chr14_60906832     HPrz    C    G        0      0        2 
  14 chr14_60906832     ZBoe    C    G        0      0        2 
  14 chr14_60906832     ZGre    C    G        0      0        2 
  14 chr14_60906832     ZHar    C    G        0      0        2 
  14 chr14_60906832   Sample    C    G        0      0        2 
  14 chr14_60927854     AAsi    A    G        0      0        2 
  14 chr14_60927854     AKia    A    G        0      0        2 
  14 chr14_60927854     AOna    A    G      0.5      1        2 
  14 chr14_60927854     ASom    A    G        0      0        2 
  14 chr14_60927854     HCab    A    G        0      0        2 
  14 chr14_60927854     HPrz    A    G        0      0        2 
  14 chr14_60927854     ZBoe    A    G        0      0        2 
  14 chr14_60927854     ZGre    A    G        0      0        2 
  14 chr14_60927854     ZHar    A    G        0      0        2 
  14 chr14_60927854   Sample    A    G        0      0        2 
  14 chr14_60938007     AAsi    G    A        0      0        2 
  14 chr14_60938007     AKia    G    A        0      0        2 
  14 chr14_60938007     AOna    G    A        0      0        2 
  14 chr14_60938007     ASom    G    A        0      0        2 
  14 chr14_60938007     HCab    G    A        0      0        2 
  14 chr14_60938007     HPrz    G    A        0      0        2 
  14 chr14_60938007     ZBoe    G    A        0      0        2 
  14 chr14_60938007     ZGre    G    A        0      0        2 
  14 chr14_60938007     ZHar    G    A        1      2        2 
  14 chr14_60938007   Sample    G    A        0      0        2 
  14 chr14_60948741     AAsi    T    C        0      0        2 
  14 chr14_60948741     AKia    T    C        0      0        2 
  14 chr14_60948741     AOna    T    C        0      0        2 
  14 chr14_60948741     ASom    T    C        0      0        2 
  14 chr14_60948741     HCab    T    C        1      2        2 
  14 chr14_60948741     HPrz    T    C        1      2        2 
  14 chr14_60948741     ZBoe    T    C        0      0        2 
  14 chr14_60948741     ZGre    T    C        0      0        2 
  14 chr14_60948741     ZHar    T    C        0      0        2 
  14 chr14_60948741   Sample    T    C        0      0        2 
  14 chr14_60949698     AAsi    C    T        0      0        2 
  14 chr14_60949698     AKia    C    T        0      0        2 
  14 chr14_60949698     AOna    C    T        0      0        2 
  14 chr14_60949698     ASom    C    T        0      0        2 
  14 chr14_60949698     HCab    C    T        0      0        2 
  14 chr14_60949698     HPrz    C    T        0      0        2 
  14 chr14_60949698     ZBoe    C    T        0      0        2 
  14 chr14_60949698     ZGre    C    T      0.5      1        2 
  14 chr14_60949698     ZHar    C    T        0      0        2 
  14 chr14_60949698   Sample    C    T        0      0        2 
  14 chr14_60958464     AAsi    C    T        0      0        2 
  14 chr14_60958464     AKia    C    T        0      0        2 
  14 chr14_60958464     AOna    C    T        0      0        2 
  14 chr14_60958464     ASom    C    T        0      0        2 
  14 chr14_60958464     HCab    C    T        1      2        2 
  14 chr14_60958464     HPrz    C    T        1      2        2 
  14 chr14_60958464     ZBoe    C    T        0      0        2 
  14 chr14_60958464     ZGre    C    T        0      0        2 
  14 chr14_60958464     ZHar    C    T        0      0        2 
  14 chr14_60958464   Sample    C    T        0      0        2 
  14 chr14_60969460     AAsi    G    A        0      0        2 
  14 chr14_60969460     AKia    G    A        0      0        2 
  14 chr14_60969460     AOna    G    A        0      0        2 
  14 chr14_60969460     ASom    G    A        0      0        2 
  14 chr14_60969460     HCab    G    A        0      0        2 
  14 chr14_60969460     HPrz    G    A        0      0        2 
  14 chr14_60969460     ZBoe    G    A      0.5      1        2 
  14 chr14_60969460     ZGre    G    A        1      2        2 
  14 chr14_60969460     ZHar    G    A        1      2        2 
  14 chr14_60969460   Sample    G    A        0      0        2 
  14 chr14_60984446     AAsi    C    A        0      0        2 
  14 chr14_60984446     AKia    C    A        0      0        2 
  14 chr14_60984446     AOna    C    A        0      0        2 
  14 chr14_60984446     ASom    C    A        0      0        2 
  14 chr14_60984446     HCab    C    A      0.5      1        2 
  14 chr14_60984446     HPrz    C    A        1      2        2 
  14 chr14_60984446     ZBoe    C    A        0      0        2 
  14 chr14_60984446     ZGre    C    A        0      0        2 
  14 chr14_60984446     ZHar    C    A        0      0        2 
  14 chr14_60984446   Sample    C    A        0      0        2 
  14 chr14_60995352     AAsi    T    C        0      0        2 
  14 chr14_60995352     AKia    T    C        0      0        2 
  14 chr14_60995352     AOna    T    C      0.5      1        2 
  14 chr14_60995352     ASom    T    C        0      0        2 
  14 chr14_60995352     HCab    T    C        0      0        2 
  14 chr14_60995352     HPrz    T    C        0      0        2 
  14 chr14_60995352     ZBoe    T    C        0      0        2 
  14 chr14_60995352     ZGre    T    C        0      0        2 
  14 chr14_60995352     ZHar    T    C        0      0        2 
  14 chr14_60995352   Sample    T    C        0      0        2 
  14 chr14_60995643     AAsi    T    C        0      0        2 
  14 chr14_60995643     AKia    T    C        0      0        2 
  14 chr14_60995643     AOna    T    C        0      0        2 
  14 chr14_60995643     ASom    T    C        0      0        2 
  14 chr14_60995643     HCab    T    C        1      2        2 
  14 chr14_60995643     HPrz    T    C        1      2        2 
  14 chr14_60995643     ZBoe    T    C        0      0        2 
  14 chr14_60995643     ZGre    T    C        0      0        2 
  14 chr14_60995643     ZHar    T    C        0      0        2 
  14 chr14_60995643   Sample    T    C        0      0        2 
  14 chr14_60995694     AAsi    G    A        0      0        2 
  14 chr14_60995694     AKia    G    A        0      0        2 
  14 chr14_60995694     AOna    G    A        0      0        2 
  14 chr14_60995694     ASom    G    A      0.5      1        2 
  14 chr14_60995694     HCab    G    A        0      0        2 
  14 chr14_60995694     HPrz    G    A        0      0        2 
  14 chr14_60995694     ZBoe    G    A        0      0        2 
  14 chr14_60995694     ZGre    G    A        0      0        2 
  14 chr14_60995694     ZHar    G    A        0      0        2 
  14 chr14_60995694   Sample    G    A        1      2        2 
  14 chr14_61001791     AAsi    C    G        0      0        2 
  14 chr14_61001791     AKia    C    G      0.5      1        2 
  14 chr14_61001791     AOna    C    G        0      0        2 
  14 chr14_61001791     ASom    C    G        0      0        2 
  14 chr14_61001791     HCab    C    G        0      0        2 
  14 chr14_61001791     HPrz    C    G        0      0        2 
  14 chr14_61001791     ZBoe    C    G        0      0        2 
  14 chr14_61001791     ZGre    C    G        0      0        2 
  14 chr14_61001791     ZHar    C    G        0      0        2 
  14 chr14_61001791   Sample    C    G        0      0        2 
  14 chr14_61007310     AAsi    C    T        0      0        2 
  14 chr14_61007310     AKia    C    T        0      0        2 
  14 chr14_61007310     AOna    C    T        0      0        2 
  14 chr14_61007310     ASom    C    T        0      0        2 
  14 chr14_61007310     HCab    C    T        0      0        2 
  14 chr14_61007310     HPrz    C    T        0      0        2 
  14 chr14_61007310     ZBoe    C    T        0      0        2 
  14 chr14_61007310     ZGre    C    T        0      0        2 
  14 chr14_61007310     ZHar    C    T        1      2        2 
  14 chr14_61007310   Sample    C    T        0      0        2 
  14 chr14_61009565     AAsi    G    T        0      0        2 
  14 chr14_61009565     AKia    G    T        0      0        2 
  14 chr14_61009565     AOna    G    T        0      0        2 
  14 chr14_61009565     ASom    G    T        0      0        2 
  14 chr14_61009565     HCab    G    T        0      0        2 
  14 chr14_61009565     HPrz    G    T        0      0        2 
  14 chr14_61009565     ZBoe    G    T        0      0        2 
  14 chr14_61009565     ZGre    G    T        0      0        2 
  14 chr14_61009565     ZHar    G    T        1      2        2 
  14 chr14_61009565   Sample    G    T        0      0        2 
  14 chr14_61014869     AAsi    T    C        0      0        2 
  14 chr14_61014869     AKia    T    C        1      2        2 
  14 chr14_61014869     AOna    T    C        0      0        2 
  14 chr14_61014869     ASom    T    C        0      0        2 
  14 chr14_61014869     HCab    T    C        0      0        2 
  14 chr14_61014869     HPrz    T    C        0      0        2 
  14 chr14_61014869     ZBoe    T    C        0      0        2 
  14 chr14_61014869     ZGre    T    C        0      0        2 
  14 chr14_61014869     ZHar    T    C        0      0        2 
  14 chr14_61014869   Sample    T    C        0      0        2 
  14 chr14_61026880     AAsi    T    C        0      0        2 
  14 chr14_61026880     AKia    T    C        0      0        2 
  14 chr14_61026880     AOna    T    C        0      0        2 
  14 chr14_61026880     ASom    T    C        0      0        2 
  14 chr14_61026880     HCab    T    C        0      0        2 
  14 chr14_61026880     HPrz    T    C        0      0        2 
  14 chr14_61026880     ZBoe    T    C        0      0        2 
  14 chr14_61026880     ZGre    T    C      0.5      1        2 
  14 chr14_61026880     ZHar    T    C        0      0        2 
  14 chr14_61026880   Sample    T    C        0      0        2 
  14 chr14_61034390     AAsi    G    T        0      0        2 
  14 chr14_61034390     AKia    G    T        0      0        2 
  14 chr14_61034390     AOna    G    T        0      0        2 
  14 chr14_61034390     ASom    G    T        0      0        2 
  14 chr14_61034390     HCab    G    T        1      2        2 
  14 chr14_61034390     HPrz    G    T        1      2        2 
  14 chr14_61034390     ZBoe    G    T        0      0        2 
  14 chr14_61034390     ZGre    G    T        0      0        2 
  14 chr14_61034390     ZHar    G    T        0      0        2 
  14 chr14_61034390   Sample    G    T        0      0        2 
  14 chr14_61041655     AAsi    T    A        0      0        2 
  14 chr14_61041655     AKia    T    A        0      0        2 
  14 chr14_61041655     AOna    T    A        0      0        2 
  14 chr14_61041655     ASom    T    A        0      0        2 
  14 chr14_61041655     HCab    T    A      0.5      1        2 
  14 chr14_61041655     HPrz    T    A        0      0        2 
  14 chr14_61041655     ZBoe    T    A        0      0        2 
  14 chr14_61041655     ZGre    T    A        0      0        2 
  14 chr14_61041655     ZHar    T    A        0      0        2 
  14 chr14_61041655   Sample    T    A        0      0        2 
  14 chr14_61055367     AAsi    C    T        0      0        2 
  14 chr14_61055367     AKia    C    T        0      0        2 
  14 chr14_61055367     AOna    C    T        0      0        2 
  14 chr14_61055367     ASom    C    T        0      0        2 
  14 chr14_61055367     HCab    C    T        0      0        2 
  14 chr14_61055367     HPrz    C    T        0      0        2 
  14 chr14_61055367     ZBoe    C    T        0      0        2 
  14 chr14_61055367     ZGre    C    T        0      0        2 
  14 chr14_61055367     ZHar    C    T        1      2        2 
  14 chr14_61055367   Sample    C    T        0      0        2 
  14 chr14_61071579     AAsi    C    G        0      0        2 
  14 chr14_61071579     AKia    C    G        0      0        2 
  14 chr14_61071579     AOna    C    G        0      0        2 
  14 chr14_61071579     ASom    C    G        0      0        2 
  14 chr14_61071579     HCab    C    G        1      2        2 
  14 chr14_61071579     HPrz    C    G        1      2        2 
  14 chr14_61071579     ZBoe    C    G        0      0        2 
  14 chr14_61071579     ZGre    C    G        0      0        2 
  14 chr14_61071579     ZHar    C    G        0      0        2 
  14 chr14_61071579   Sample    C    G        0      0        2 
  14 chr14_61072423     AAsi    A    G        0      0        2 
  14 chr14_61072423     AKia    A    G        0      0        2 
  14 chr14_61072423     AOna    A    G        0      0        2 
  14 chr14_61072423     ASom    A    G        0      0        2 
  14 chr14_61072423     HCab    A    G      0.5      1        2 
  14 chr14_61072423     HPrz    A    G        0      0        2 
  14 chr14_61072423     ZBoe    A    G        0      0        2 
  14 chr14_61072423     ZGre    A    G        0      0        2 
  14 chr14_61072423     ZHar    A    G        0      0        2 
  14 chr14_61072423   Sample    A    G        0      0        2 
  14 chr14_61083120     AAsi    G    A        0      0        2 
  14 chr14_61083120     AKia    G    A        0      0        2 
  14 chr14_61083120     AOna    G    A      0.5      1        2 
  14 chr14_61083120     ASom    G    A        0      0        2 
  14 chr14_61083120     HCab    G    A        0      0        2 
  14 chr14_61083120     HPrz    G    A        0      0        2 
  14 chr14_61083120     ZBoe    G    A        0      0        2 
  14 chr14_61083120     ZGre    G    A        0      0        2 
  14 chr14_61083120     ZHar    G    A        0      0        2 
  14 chr14_61083120   Sample    G    A        0      0        2 
  14 chr14_61088172     AAsi    A    G        0      0        2 
  14 chr14_61088172     AKia    A    G        0      0        2 
  14 chr14_61088172     AOna    A    G        0      0        2 
  14 chr14_61088172     ASom    A    G        0      0        2 
  14 chr14_61088172     HCab    A    G        0      0        2 
  14 chr14_61088172     HPrz    A    G        0      0        2 
  14 chr14_61088172     ZBoe    A    G        0      0        2 
  14 chr14_61088172     ZGre    A    G        0      0        2 
  14 chr14_61088172     ZHar    A    G        1      2        2 
  14 chr14_61088172   Sample    A    G        0      0        2 
  14 chr14_61097610     AAsi    G    T        0      0        2 
  14 chr14_61097610     AKia    G    T        0      0        2 
  14 chr14_61097610     AOna    G    T        0      0        2 
  14 chr14_61097610     ASom    G    T        0      0        2 
  14 chr14_61097610     HCab    G    T        0      0        2 
  14 chr14_61097610     HPrz    G    T        0      0        2 
  14 chr14_61097610     ZBoe    G    T        0      0        2 
  14 chr14_61097610     ZGre    G    T        0      0        2 
  14 chr14_61097610     ZHar    G    T        1      2        2 
  14 chr14_61097610   Sample    G    T        0      0        2 
  14 chr14_61115228     AAsi    A    G        0      0        2 
  14 chr14_61115228     AKia    A    G        0      0        2 
  14 chr14_61115228     AOna    A    G        0      0        2 
  14 chr14_61115228     ASom    A    G        0      0        2 
  14 chr14_61115228     HCab    A    G        1      2        2 
  14 chr14_61115228     HPrz    A    G        1      2        2 
  14 chr14_61115228     ZBoe    A    G        0      0        2 
  14 chr14_61115228     ZGre    A    G        0      0        2 
  14 chr14_61115228     ZHar    A    G        0      0        2 
  14 chr14_61115228   Sample    A    G        0      0        2 
  14 chr14_61116104     AAsi    G    A        0      0        2 
  14 chr14_61116104     AKia    G    A        0      0        2 
  14 chr14_61116104     AOna    G    A        0      0        2 
  14 chr14_61116104     ASom    G    A        0      0        2 
  14 chr14_61116104     HCab    G    A        0      0        2 
  14 chr14_61116104     HPrz    G    A        0      0        2 
  14 chr14_61116104     ZBoe    G    A        1      2        2 
  14 chr14_61116104     ZGre    G    A        0      0        2 
  14 chr14_61116104     ZHar    G    A        0      0        2 
  14 chr14_61116104   Sample    G    A        0      0        2 
  14 chr14_61117376     AAsi    A    G        1      2        2 
  14 chr14_61117376     AKia    A    G        0      0        2 
  14 chr14_61117376     AOna    A    G        0      0        2 
  14 chr14_61117376     ASom    A    G        0      0        2 
  14 chr14_61117376     HCab    A    G        0      0        2 
  14 chr14_61117376     HPrz    A    G        0      0        2 
  14 chr14_61117376     ZBoe    A    G        0      0        2 
  14 chr14_61117376     ZGre    A    G        0      0        2 
  14 chr14_61117376     ZHar    A    G        0      0        2 
  14 chr14_61117376   Sample    A    G        0      0        2 
  14 chr14_61118171     AAsi    A    G        0      0        2 
  14 chr14_61118171     AKia    A    G        0      0        2 
  14 chr14_61118171     AOna    A    G        0      0        2 
  14 chr14_61118171     ASom    A    G        0      0        2 
  14 chr14_61118171     HCab    A    G        0      0        2 
  14 chr14_61118171     HPrz    A    G        0      0        2 
  14 chr14_61118171     ZBoe    A    G      0.5      1        2 
  14 chr14_61118171     ZGre    A    G        0      0        2 
  14 chr14_61118171     ZHar    A    G        0      0        2 
  14 chr14_61118171   Sample    A    G        0      0        2 
  14 chr14_61118367     AAsi    G    T        0      0        2 
  14 chr14_61118367     AKia    G    T        0      0        2 
  14 chr14_61118367     AOna    G    T      0.5      1        2 
  14 chr14_61118367     ASom    G    T        0      0        2 
  14 chr14_61118367     HCab    G    T        0      0        2 
  14 chr14_61118367     HPrz    G    T        0      0        2 
  14 chr14_61118367     ZBoe    G    T        0      0        2 
  14 chr14_61118367     ZGre    G    T        0      0        2 
  14 chr14_61118367     ZHar    G    T        0      0        2 
  14 chr14_61118367   Sample    G    T        0      0        2 
  14 chr14_61130707     AAsi    C    T        0      0        2 
  14 chr14_61130707     AKia    C    T        0      0        2 
  14 chr14_61130707     AOna    C    T        0      0        2 
  14 chr14_61130707     ASom    C    T        1      2        2 
  14 chr14_61130707     HCab    C    T        0      0        2 
  14 chr14_61130707     HPrz    C    T        0      0        2 
  14 chr14_61130707     ZBoe    C    T        0      0        2 
  14 chr14_61130707     ZGre    C    T        0      0        2 
  14 chr14_61130707     ZHar    C    T        0      0        2 
  14 chr14_61130707   Sample    C    T        0      0        2 
  14 chr14_61130797     AAsi    G    A        0      0        2 
  14 chr14_61130797     AKia    G    A        1      2        2 
  14 chr14_61130797     AOna    G    A      0.5      1        2 
  14 chr14_61130797     ASom    G    A        0      0        2 
  14 chr14_61130797     HCab    G    A        0      0        2 
  14 chr14_61130797     HPrz    G    A        0      0        2 
  14 chr14_61130797     ZBoe    G    A        0      0        2 
  14 chr14_61130797     ZGre    G    A        0      0        2 
  14 chr14_61130797     ZHar    G    A        0      0        2 
  14 chr14_61130797   Sample    G    A        0      0        2 
  14 chr14_61132213     AAsi    T    C        0      0        2 
  14 chr14_61132213     AKia    T    C        0      0        2 
  14 chr14_61132213     AOna    T    C        0      0        2 
  14 chr14_61132213     ASom    T    C        0      0        2 
  14 chr14_61132213     HCab    T    C        0      0        2 
  14 chr14_61132213     HPrz    T    C      0.5      1        2 
  14 chr14_61132213     ZBoe    T    C        0      0        2 
  14 chr14_61132213     ZGre    T    C        0      0        2 
  14 chr14_61132213     ZHar    T    C        0      0        2 
  14 chr14_61132213   Sample    T    C        0      0        2 
  14 chr14_61134411     AAsi    G    A        0      0        2 
  14 chr14_61134411     AKia    G    A        0      0        2 
  14 chr14_61134411     AOna    G    A        0      0        2 
  14 chr14_61134411     ASom    G    A        0      0        2 
  14 chr14_61134411     HCab    G    A        0      0        2 
  14 chr14_61134411     HPrz    G    A        0      0        2 
  14 chr14_61134411     ZBoe    G    A      0.5      1        2 
  14 chr14_61134411     ZGre    G    A        0      0        2 
  14 chr14_61134411     ZHar    G    A        0      0        2 
  14 chr14_61134411   Sample    G    A        0      0        2 
  14 chr14_61137204     AAsi    A    G        0      0        2 
  14 chr14_61137204     AKia    A    G        0      0        2 
  14 chr14_61137204     AOna    A    G        0      0        2 
  14 chr14_61137204     ASom    A    G        0      0        2 
  14 chr14_61137204     HCab    A    G        1      2        2 
  14 chr14_61137204     HPrz    A    G        1      2        2 
  14 chr14_61137204     ZBoe    A    G        0      0        2 
  14 chr14_61137204     ZGre    A    G        0      0        2 
  14 chr14_61137204     ZHar    A    G        0      0        2 
  14 chr14_61137204   Sample    A    G        0      0        2 
  14 chr14_61139429     AAsi    A    G        0      0        2 
  14 chr14_61139429     AKia    A    G        1      2        2 
  14 chr14_61139429     AOna    A    G        0      0        2 
  14 chr14_61139429     ASom    A    G        0      0        2 
  14 chr14_61139429     HCab    A    G        0      0        2 
  14 chr14_61139429     HPrz    A    G        0      0        2 
  14 chr14_61139429     ZBoe    A    G        0      0        2 
  14 chr14_61139429     ZGre    A    G        0      0        2 
  14 chr14_61139429     ZHar    A    G        0      0        2 
  14 chr14_61139429   Sample    A    G        0      0        2 
  14 chr14_61142515     AAsi    A    G        0      0        2 
  14 chr14_61142515     AKia    A    G        0      0        2 
  14 chr14_61142515     AOna    A    G        0      0        2 
  14 chr14_61142515     ASom    A    G        0      0        2 
  14 chr14_61142515     HCab    A    G        1      2        2 
  14 chr14_61142515     HPrz    A    G        1      2        2 
  14 chr14_61142515     ZBoe    A    G        0      0        2 
  14 chr14_61142515     ZGre    A    G        0      0        2 
  14 chr14_61142515     ZHar    A    G        0      0        2 
  14 chr14_61142515   Sample    A    G        0      0        2 
  14 chr14_61148993     AAsi    C    T        0      0        2 
  14 chr14_61148993     AKia    C    T        0      0        2 
  14 chr14_61148993     AOna    C    T        0      0        2 
  14 chr14_61148993     ASom    C    T        0      0        2 
  14 chr14_61148993     HCab    C    T        0      0        2 
  14 chr14_61148993     HPrz    C    T        0      0        2 
  14 chr14_61148993     ZBoe    C    T      0.5      1        2 
  14 chr14_61148993     ZGre    C    T        0      0        2 
  14 chr14_61148993     ZHar    C    T        0      0        2 
  14 chr14_61148993   Sample    C    T        0      0        2 
  14 chr14_61151313     AAsi    T    C        0      0        2 
  14 chr14_61151313     AKia    T    C        0      0        2 
  14 chr14_61151313     AOna    T    C        0      0        2 
  14 chr14_61151313     ASom    T    C        0      0        2 
  14 chr14_61151313     HCab    T    C        0      0        2 
  14 chr14_61151313     HPrz    T    C        0      0        2 
  14 chr14_61151313     ZBoe    T    C        0      0        2 
  14 chr14_61151313     ZGre    T    C        1      2        2 
  14 chr14_61151313     ZHar    T    C        0      0        2 
  14 chr14_61151313   Sample    T    C        0      0        2 
  14 chr14_61151411     AAsi    G    A        1      2        2 
  14 chr14_61151411     AKia    G    A        0      0        2 
  14 chr14_61151411     AOna    G    A        0      0        2 
  14 chr14_61151411     ASom    G    A      0.5      1        2 
  14 chr14_61151411     HCab    G    A        0      0        2 
  14 chr14_61151411     HPrz    G    A        0      0        2 
  14 chr14_61151411     ZBoe    G    A        0      0        2 
  14 chr14_61151411     ZGre    G    A        0      0        2 
  14 chr14_61151411     ZHar    G    A        0      0        2 
  14 chr14_61151411   Sample    G    A        0      0        2 
  14 chr14_61160956     AAsi    A    G        0      0        2 
```
