## Supplementary File 5. Zonkey (Schubert et al. 2017) report for donkey specimen Ancient5. for "No genetic evidence yet for hinnies at Mazongshan (400-160 BCE), northwestern China": incl_ts.frq.strat (part 169 of 295)

```
  14 chr14_61160956     AKia    A    G        0      0        2 
  14 chr14_61160956     AOna    A    G        0      0        2 
  14 chr14_61160956     ASom    A    G        0      0        2 
  14 chr14_61160956     HCab    A    G        0      0        2 
  14 chr14_61160956     HPrz    A    G        0      0        2 
  14 chr14_61160956     ZBoe    A    G      0.5      1        2 
  14 chr14_61160956     ZGre    A    G        0      0        2 
  14 chr14_61160956     ZHar    A    G        0      0        2 
  14 chr14_61160956   Sample    A    G        0      0        2 
  14 chr14_61161840     AAsi    T    G        0      0        2 
  14 chr14_61161840     AKia    T    G        1      2        2 
  14 chr14_61161840     AOna    T    G        0      0        2 
  14 chr14_61161840     ASom    T    G        0      0        2 
  14 chr14_61161840     HCab    T    G        0      0        2 
  14 chr14_61161840     HPrz    T    G        0      0        2 
  14 chr14_61161840     ZBoe    T    G        0      0        2 
  14 chr14_61161840     ZGre    T    G        0      0        2 
  14 chr14_61161840     ZHar    T    G        0      0        2 
  14 chr14_61161840   Sample    T    G        0      0        2 
  14 chr14_61162030     AAsi    T    C        0      0        2 
  14 chr14_61162030     AKia    T    C        0      0        2 
  14 chr14_61162030     AOna    T    C        0      0        2 
  14 chr14_61162030     ASom    T    C        0      0        2 
  14 chr14_61162030     HCab    T    C      0.5      1        2 
  14 chr14_61162030     HPrz    T    C        1      2        2 
  14 chr14_61162030     ZBoe    T    C        0      0        2 
  14 chr14_61162030     ZGre    T    C        0      0        2 
  14 chr14_61162030     ZHar    T    C        0      0        2 
  14 chr14_61162030   Sample    T    C        0      0        2 
  14 chr14_61163811     AAsi    A    G        0      0        2 
  14 chr14_61163811     AKia    A    G        0      0        2 
  14 chr14_61163811     AOna    A    G      0.5      1        2 
  14 chr14_61163811     ASom    A    G        0      0        2 
  14 chr14_61163811     HCab    A    G        0      0        2 
  14 chr14_61163811     HPrz    A    G        0      0        2 
  14 chr14_61163811     ZBoe    A    G        0      0        2 
  14 chr14_61163811     ZGre    A    G        0      0        2 
  14 chr14_61163811     ZHar    A    G        0      0        2 
  14 chr14_61163811   Sample    A    G        0      0        2 
  14 chr14_61165825     AAsi    G    A        0      0        2 
  14 chr14_61165825     AKia    G    A        0      0        2 
  14 chr14_61165825     AOna    G    A      0.5      1        2 
  14 chr14_61165825     ASom    G    A        0      0        2 
  14 chr14_61165825     HCab    G    A        0      0        2 
  14 chr14_61165825     HPrz    G    A        0      0        2 
  14 chr14_61165825     ZBoe    G    A        0      0        2 
  14 chr14_61165825     ZGre    G    A        0      0        2 
  14 chr14_61165825     ZHar    G    A        0      0        2 
  14 chr14_61165825   Sample    G    A        0      0        2 
  14 chr14_61177672     AAsi    A    G        0      0        2 
  14 chr14_61177672     AKia    A    G        0      0        2 
  14 chr14_61177672     AOna    A    G        0      0        2 
  14 chr14_61177672     ASom    A    G        0      0        2 
  14 chr14_61177672     HCab    A    G        1      2        2 
  14 chr14_61177672     HPrz    A    G        1      2        2 
  14 chr14_61177672     ZBoe    A    G        0      0        2 
  14 chr14_61177672     ZGre    A    G        0      0        2 
  14 chr14_61177672     ZHar    A    G        0      0        2 
  14 chr14_61177672   Sample    A    G        0      0        2 
  14 chr14_61177911     AAsi    G    A        0      0        2 
  14 chr14_61177911     AKia    G    A        0      0        2 
  14 chr14_61177911     AOna    G    A        0      0        2 
  14 chr14_61177911     ASom    G    A        0      0        2 
  14 chr14_61177911     HCab    G    A        1      2        2 
  14 chr14_61177911     HPrz    G    A        1      2        2 
  14 chr14_61177911     ZBoe    G    A        0      0        2 
  14 chr14_61177911     ZGre    G    A        0      0        2 
  14 chr14_61177911     ZHar    G    A        0      0        2 
  14 chr14_61177911   Sample    G    A        0      0        2 
  14 chr14_61181820     AAsi    G    A        0      0        2 
  14 chr14_61181820     AKia    G    A        0      0        2 
  14 chr14_61181820     AOna    G    A      0.5      1        2 
  14 chr14_61181820     ASom    G    A        0      0        2 
  14 chr14_61181820     HCab    G    A        0      0        2 
  14 chr14_61181820     HPrz    G    A        0      0        2 
  14 chr14_61181820     ZBoe    G    A        0      0        2 
  14 chr14_61181820     ZGre    G    A        0      0        2 
  14 chr14_61181820     ZHar    G    A        0      0        2 
  14 chr14_61181820   Sample    G    A        0      0        2 
  14 chr14_61186039     AAsi    T    C        0      0        2 
  14 chr14_61186039     AKia    T    C        0      0        2 
  14 chr14_61186039     AOna    T    C      0.5      1        2 
  14 chr14_61186039     ASom    T    C        0      0        2 
  14 chr14_61186039     HCab    T    C        0      0        2 
  14 chr14_61186039     HPrz    T    C        0      0        2 
  14 chr14_61186039     ZBoe    T    C        0      0        2 
  14 chr14_61186039     ZGre    T    C        0      0        2 
  14 chr14_61186039     ZHar    T    C        0      0        2 
  14 chr14_61186039   Sample    T    C        0      0        2 
  14 chr14_61186461     AAsi    G    A        0      0        2 
  14 chr14_61186461     AKia    G    A        0      0        2 
  14 chr14_61186461     AOna    G    A        0      0        2 
  14 chr14_61186461     ASom    G    A        0      0        2 
  14 chr14_61186461     HCab    G    A        1      2        2 
  14 chr14_61186461     HPrz    G    A        1      2        2 
  14 chr14_61186461     ZBoe    G    A        0      0        2 
  14 chr14_61186461     ZGre    G    A        0      0        2 
  14 chr14_61186461     ZHar    G    A        0      0        2 
  14 chr14_61186461   Sample    G    A        0      0        2 
  14 chr14_61188679     AAsi    T    C        0      0        2 
  14 chr14_61188679     AKia    T    C        0      0        2 
  14 chr14_61188679     AOna    T    C        0      0        2 
  14 chr14_61188679     ASom    T    C        0      0        2 
  14 chr14_61188679     HCab    T    C        1      2        2 
  14 chr14_61188679     HPrz    T    C        1      2        2 
  14 chr14_61188679     ZBoe    T    C        0      0        2 
  14 chr14_61188679     ZGre    T    C        0      0        2 
  14 chr14_61188679     ZHar    T    C        0      0        2 
  14 chr14_61188679   Sample    T    C        0      0        2 
  14 chr14_61192315     AAsi    T    A        0      0        2 
  14 chr14_61192315     AKia    T    A        0      0        2 
  14 chr14_61192315     AOna    T    A        0      0        2 
  14 chr14_61192315     ASom    T    A        0      0        2 
  14 chr14_61192315     HCab    T    A        0      0        2 
  14 chr14_61192315     HPrz    T    A        0      0        2 
  14 chr14_61192315     ZBoe    T    A        0      0        2 
  14 chr14_61192315     ZGre    T    A        0      0        2 
  14 chr14_61192315     ZHar    T    A        1      2        2 
  14 chr14_61192315   Sample    T    A        0      0        2 
  14 chr14_61196753     AAsi    T    C        0      0        2 
  14 chr14_61196753     AKia    T    C        0      0        2 
  14 chr14_61196753     AOna    T    C        0      0        2 
  14 chr14_61196753     ASom    T    C        0      0        2 
  14 chr14_61196753     HCab    T    C        1      2        2 
  14 chr14_61196753     HPrz    T    C        1      2        2 
  14 chr14_61196753     ZBoe    T    C        0      0        2 
  14 chr14_61196753     ZGre    T    C        0      0        2 
  14 chr14_61196753     ZHar    T    C        0      0        2 
  14 chr14_61196753   Sample    T    C        0      0        2 
  14 chr14_61208310     AAsi    T    C        0      0        2 
  14 chr14_61208310     AKia    T    C        0      0        2 
  14 chr14_61208310     AOna    T    C        0      0        2 
  14 chr14_61208310     ASom    T    C        0      0        2 
  14 chr14_61208310     HCab    T    C        0      0        2 
  14 chr14_61208310     HPrz    T    C        0      0        2 
  14 chr14_61208310     ZBoe    T    C        0      0        2 
  14 chr14_61208310     ZGre    T    C      0.5      1        2 
  14 chr14_61208310     ZHar    T    C        0      0        2 
  14 chr14_61208310   Sample    T    C        0      0        2 
  14 chr14_61212228     AAsi    G    T        0      0        2 
  14 chr14_61212228     AKia    G    T        0      0        2 
  14 chr14_61212228     AOna    G    T        0      0        2 
  14 chr14_61212228     ASom    G    T        0      0        2 
  14 chr14_61212228     HCab    G    T        1      2        2 
  14 chr14_61212228     HPrz    G    T        1      2        2 
  14 chr14_61212228     ZBoe    G    T        0      0        2 
  14 chr14_61212228     ZGre    G    T        0      0        2 
  14 chr14_61212228     ZHar    G    T        0      0        2 
  14 chr14_61212228   Sample    G    T        0      0        2 
  14 chr14_61214177     AAsi    A    G        0      0        2 
  14 chr14_61214177     AKia    A    G        0      0        2 
  14 chr14_61214177     AOna    A    G        0      0        2 
  14 chr14_61214177     ASom    A    G        0      0        2 
  14 chr14_61214177     HCab    A    G        1      2        2 
  14 chr14_61214177     HPrz    A    G        1      2        2 
  14 chr14_61214177     ZBoe    A    G        0      0        2 
  14 chr14_61214177     ZGre    A    G        0      0        2 
  14 chr14_61214177     ZHar    A    G        0      0        2 
  14 chr14_61214177   Sample    A    G        0      0        2 
  14 chr14_61214220     AAsi    G    A        0      0        2 
  14 chr14_61214220     AKia    G    A        0      0        2 
  14 chr14_61214220     AOna    G    A        0      0        2 
  14 chr14_61214220     ASom    G    A        0      0        2 
  14 chr14_61214220     HCab    G    A        0      0        2 
  14 chr14_61214220     HPrz    G    A        0      0        2 
  14 chr14_61214220     ZBoe    G    A        1      2        2 
  14 chr14_61214220     ZGre    G    A        0      0        2 
  14 chr14_61214220     ZHar    G    A        0      0        2 
  14 chr14_61214220   Sample    G    A        0      0        2 
  14 chr14_61214417     AAsi    G    C        0      0        2 
  14 chr14_61214417     AKia    G    C        0      0        2 
  14 chr14_61214417     AOna    G    C        1      2        2 
  14 chr14_61214417     ASom    G    C        0      0        2 
  14 chr14_61214417     HCab    G    C        0      0        2 
  14 chr14_61214417     HPrz    G    C        0      0        2 
  14 chr14_61214417     ZBoe    G    C        1      2        2 
  14 chr14_61214417     ZGre    G    C        1      2        2 
  14 chr14_61214417     ZHar    G    C        1      2        2 
  14 chr14_61214417   Sample    G    C        0      0        2 
  14 chr14_61224231     AAsi    G    A        0      0        2 
  14 chr14_61224231     AKia    G    A        0      0        2 
  14 chr14_61224231     AOna    G    A        0      0        2 
  14 chr14_61224231     ASom    G    A        0      0        2 
  14 chr14_61224231     HCab    G    A        0      0        2 
  14 chr14_61224231     HPrz    G    A      0.5      1        2 
  14 chr14_61224231     ZBoe    G    A        0      0        2 
  14 chr14_61224231     ZGre    G    A        0      0        2 
  14 chr14_61224231     ZHar    G    A        0      0        2 
  14 chr14_61224231   Sample    G    A        0      0        2 
  14 chr14_61231138     AAsi    C    T        0      0        2 
  14 chr14_61231138     AKia    C    T        0      0        2 
  14 chr14_61231138     AOna    C    T        0      0        2 
  14 chr14_61231138     ASom    C    T        0      0        2 
  14 chr14_61231138     HCab    C    T        1      2        2 
  14 chr14_61231138     HPrz    C    T        1      2        2 
  14 chr14_61231138     ZBoe    C    T        0      0        2 
  14 chr14_61231138     ZGre    C    T        0      0        2 
  14 chr14_61231138     ZHar    C    T        0      0        2 
  14 chr14_61231138   Sample    C    T        0      0        2 
  14 chr14_61233172     AAsi    C    T        0      0        2 
  14 chr14_61233172     AKia    C    T        0      0        2 
  14 chr14_61233172     AOna    C    T        0      0        2 
  14 chr14_61233172     ASom    C    T        0      0        2 
  14 chr14_61233172     HCab    C    T        0      0        2 
  14 chr14_61233172     HPrz    C    T        0      0        2 
  14 chr14_61233172     ZBoe    C    T        0      0        2 
  14 chr14_61233172     ZGre    C    T        0      0        2 
  14 chr14_61233172     ZHar    C    T      0.5      1        2 
  14 chr14_61233172   Sample    C    T        0      0        2 
  14 chr14_61243817     AAsi    A    T        0      0        2 
  14 chr14_61243817     AKia    A    T        0      0        2 
  14 chr14_61243817     AOna    A    T        0      0        2 
  14 chr14_61243817     ASom    A    T        0      0        2 
  14 chr14_61243817     HCab    A    T        0      0        2 
  14 chr14_61243817     HPrz    A    T        0      0        2 
  14 chr14_61243817     ZBoe    A    T        0      0        2 
  14 chr14_61243817     ZGre    A    T        0      0        2 
  14 chr14_61243817     ZHar    A    T      0.5      1        2 
  14 chr14_61243817   Sample    A    T        0      0        2 
  14 chr14_61245573     AAsi    G    A        0      0        2 
  14 chr14_61245573     AKia    G    A        0      0        2 
  14 chr14_61245573     AOna    G    A        0      0        2 
  14 chr14_61245573     ASom    G    A        0      0        2 
  14 chr14_61245573     HCab    G    A        0      0        2 
  14 chr14_61245573     HPrz    G    A        0      0        2 
  14 chr14_61245573     ZBoe    G    A        0      0        2 
  14 chr14_61245573     ZGre    G    A        0      0        2 
  14 chr14_61245573     ZHar    G    A      0.5      1        2 
  14 chr14_61245573   Sample    G    A        0      0        2 
  14 chr14_61249343     AAsi    T    C        0      0        2 
  14 chr14_61249343     AKia    T    C        0      0        2 
  14 chr14_61249343     AOna    T    C        0      0        2 
  14 chr14_61249343     ASom    T    C        0      0        2 
  14 chr14_61249343     HCab    T    C      0.5      1        2 
  14 chr14_61249343     HPrz    T    C        0      0        2 
  14 chr14_61249343     ZBoe    T    C        0      0        2 
  14 chr14_61249343     ZGre    T    C        0      0        2 
  14 chr14_61249343     ZHar    T    C        0      0        2 
  14 chr14_61249343   Sample    T    C        0      0        2 
  14 chr14_61250633     AAsi    T    C        0      0        2 
  14 chr14_61250633     AKia    T    C      0.5      1        2 
  14 chr14_61250633     AOna    T    C        0      0        2 
  14 chr14_61250633     ASom    T    C        0      0        2 
  14 chr14_61250633     HCab    T    C        0      0        2 
  14 chr14_61250633     HPrz    T    C        0      0        2 
  14 chr14_61250633     ZBoe    T    C        0      0        2 
  14 chr14_61250633     ZGre    T    C        0      0        2 
  14 chr14_61250633     ZHar    T    C        0      0        2 
  14 chr14_61250633   Sample    T    C        0      0        2 
  14 chr14_61251419     AAsi    G    T        0      0        2 
  14 chr14_61251419     AKia    G    T        0      0        2 
  14 chr14_61251419     AOna    G    T        0      0        2 
  14 chr14_61251419     ASom    G    T        0      0        2 
  14 chr14_61251419     HCab    G    T        0      0        2 
  14 chr14_61251419     HPrz    G    T        0      0        2 
  14 chr14_61251419     ZBoe    G    T        0      0        2 
  14 chr14_61251419     ZGre    G    T        0      0        2 
  14 chr14_61251419     ZHar    G    T      0.5      1        2 
  14 chr14_61251419   Sample    G    T        0      0        2 
  14 chr14_61255870     AAsi    T    A        0      0        2 
  14 chr14_61255870     AKia    T    A        0      0        2 
  14 chr14_61255870     AOna    T    A        0      0        2 
  14 chr14_61255870     ASom    T    A        0      0        2 
  14 chr14_61255870     HCab    T    A        1      2        2 
  14 chr14_61255870     HPrz    T    A        1      2        2 
  14 chr14_61255870     ZBoe    T    A        0      0        2 
  14 chr14_61255870     ZGre    T    A        0      0        2 
  14 chr14_61255870     ZHar    T    A        0      0        2 
  14 chr14_61255870   Sample    T    A        0      0        2 
  14 chr14_61258986     AAsi    C    T        0      0        2 
  14 chr14_61258986     AKia    C    T        0      0        2 
  14 chr14_61258986     AOna    C    T        0      0        2 
  14 chr14_61258986     ASom    C    T        0      0        2 
  14 chr14_61258986     HCab    C    T        1      2        2 
  14 chr14_61258986     HPrz    C    T        1      2        2 
  14 chr14_61258986     ZBoe    C    T        0      0        2 
  14 chr14_61258986     ZGre    C    T        0      0        2 
  14 chr14_61258986     ZHar    C    T        0      0        2 
  14 chr14_61258986   Sample    C    T        0      0        2 
  14 chr14_61266782     AAsi    A    T        0      0        2 
  14 chr14_61266782     AKia    A    T        0      0        2 
  14 chr14_61266782     AOna    A    T        0      0        2 
  14 chr14_61266782     ASom    A    T        0      0        2 
  14 chr14_61266782     HCab    A    T        1      2        2 
  14 chr14_61266782     HPrz    A    T        1      2        2 
  14 chr14_61266782     ZBoe    A    T        0      0        2 
  14 chr14_61266782     ZGre    A    T        0      0        2 
  14 chr14_61266782     ZHar    A    T        0      0        2 
  14 chr14_61266782   Sample    A    T        0      0        2 
  14 chr14_61268191     AAsi    C    T        0      0        2 
  14 chr14_61268191     AKia    C    T        0      0        2 
  14 chr14_61268191     AOna    C    T        0      0        2 
  14 chr14_61268191     ASom    C    T        0      0        2 
  14 chr14_61268191     HCab    C    T        0      0        2 
  14 chr14_61268191     HPrz    C    T        0      0        2 
  14 chr14_61268191     ZBoe    C    T      0.5      1        2 
  14 chr14_61268191     ZGre    C    T        0      0        2 
  14 chr14_61268191     ZHar    C    T        0      0        2 
  14 chr14_61268191   Sample    C    T        0      0        2 
  14 chr14_61269995     AAsi    G    C        0      0        2 
  14 chr14_61269995     AKia    G    C        0      0        2 
  14 chr14_61269995     AOna    G    C        0      0        2 
  14 chr14_61269995     ASom    G    C        0      0        2 
  14 chr14_61269995     HCab    G    C        0      0        2 
  14 chr14_61269995     HPrz    G    C        0      0        2 
  14 chr14_61269995     ZBoe    G    C        0      0        2 
  14 chr14_61269995     ZGre    G    C        0      0        2 
  14 chr14_61269995     ZHar    G    C      0.5      1        2 
  14 chr14_61269995   Sample    G    C        0      0        2 
  14 chr14_61283599     AAsi    G    C        0      0        2 
  14 chr14_61283599     AKia    G    C        0      0        2 
  14 chr14_61283599     AOna    G    C        0      0        2 
  14 chr14_61283599     ASom    G    C        0      0        2 
  14 chr14_61283599     HCab    G    C        1      2        2 
  14 chr14_61283599     HPrz    G    C        1      2        2 
  14 chr14_61283599     ZBoe    G    C        0      0        2 
  14 chr14_61283599     ZGre    G    C        0      0        2 
  14 chr14_61283599     ZHar    G    C        0      0        2 
  14 chr14_61283599   Sample    G    C        0      0        2 
  14 chr14_61285508     AAsi    A    G        0      0        2 
  14 chr14_61285508     AKia    A    G        0      0        2 
  14 chr14_61285508     AOna    A    G        0      0        2 
  14 chr14_61285508     ASom    A    G        0      0        2 
  14 chr14_61285508     HCab    A    G        0      0        2 
  14 chr14_61285508     HPrz    A    G        0      0        2 
  14 chr14_61285508     ZBoe    A    G        0      0        2 
  14 chr14_61285508     ZGre    A    G        0      0        2 
  14 chr14_61285508     ZHar    A    G      0.5      1        2 
  14 chr14_61285508   Sample    A    G        0      0        2 
  14 chr14_61286951     AAsi    T    C        0      0        2 
  14 chr14_61286951     AKia    T    C        0      0        2 
  14 chr14_61286951     AOna    T    C        0      0        2 
  14 chr14_61286951     ASom    T    C        0      0        2 
  14 chr14_61286951     HCab    T    C        0      0        2 
  14 chr14_61286951     HPrz    T    C        0      0        2 
  14 chr14_61286951     ZBoe    T    C        0      0        2 
  14 chr14_61286951     ZGre    T    C      0.5      1        2 
  14 chr14_61286951     ZHar    T    C        0      0        2 
  14 chr14_61286951   Sample    T    C        0      0        2 
  14 chr14_61293553     AAsi    T    C        0      0        2 
  14 chr14_61293553     AKia    T    C        0      0        2 
  14 chr14_61293553     AOna    T    C        0      0        2 
  14 chr14_61293553     ASom    T    C        0      0        2 
  14 chr14_61293553     HCab    T    C        0      0        2 
  14 chr14_61293553     HPrz    T    C        0      0        2 
  14 chr14_61293553     ZBoe    T    C        1      2        2 
  14 chr14_61293553     ZGre    T    C        0      0        2 
  14 chr14_61293553     ZHar    T    C        0      0        2 
  14 chr14_61293553   Sample    T    C        0      0        2 
  14 chr14_61296979     AAsi    G    C        0      0        2 
  14 chr14_61296979     AKia    G    C        0      0        2 
  14 chr14_61296979     AOna    G    C        0      0        2 
  14 chr14_61296979     ASom    G    C        0      0        2 
  14 chr14_61296979     HCab    G    C        1      2        2 
  14 chr14_61296979     HPrz    G    C        1      2        2 
  14 chr14_61296979     ZBoe    G    C        0      0        2 
  14 chr14_61296979     ZGre    G    C        0      0        2 
  14 chr14_61296979     ZHar    G    C        0      0        2 
  14 chr14_61296979   Sample    G    C        0      0        2 
  14 chr14_61304618     AAsi    A    C        0      0        2 
  14 chr14_61304618     AKia    A    C      0.5      1        2 
  14 chr14_61304618     AOna    A    C        1      2        2 
  14 chr14_61304618     ASom    A    C        0      0        2 
  14 chr14_61304618     HCab    A    C        0      0        2 
  14 chr14_61304618     HPrz    A    C        0      0        2 
  14 chr14_61304618     ZBoe    A    C        0      0        2 
  14 chr14_61304618     ZGre    A    C        0      0        2 
  14 chr14_61304618     ZHar    A    C        0      0        2 
  14 chr14_61304618   Sample    A    C        0      0        2 
  14 chr14_61308167     AAsi    G    A        0      0        2 
  14 chr14_61308167     AKia    G    A        0      0        2 
  14 chr14_61308167     AOna    G    A        0      0        2 
  14 chr14_61308167     ASom    G    A        0      0        2 
  14 chr14_61308167     HCab    G    A        1      2        2 
  14 chr14_61308167     HPrz    G    A        1      2        2 
  14 chr14_61308167     ZBoe    G    A        0      0        2 
  14 chr14_61308167     ZGre    G    A        0      0        2 
  14 chr14_61308167     ZHar    G    A        0      0        2 
  14 chr14_61308167   Sample    G    A        0      0        2 
  14 chr14_61309198     AAsi    C    A        0      0        2 
  14 chr14_61309198     AKia    C    A        0      0        2 
  14 chr14_61309198     AOna    C    A        0      0        2 
  14 chr14_61309198     ASom    C    A        0      0        2 
  14 chr14_61309198     HCab    C    A        1      2        2 
  14 chr14_61309198     HPrz    C    A        1      2        2 
  14 chr14_61309198     ZBoe    C    A        0      0        2 
  14 chr14_61309198     ZGre    C    A        0      0        2 
  14 chr14_61309198     ZHar    C    A        0      0        2 
  14 chr14_61309198   Sample    C    A        0      0        2 
  14 chr14_61314396     AAsi    T    G        0      0        2 
  14 chr14_61314396     AKia    T    G        0      0        2 
  14 chr14_61314396     AOna    T    G      0.5      1        2 
  14 chr14_61314396     ASom    T    G        0      0        2 
  14 chr14_61314396     HCab    T    G        0      0        2 
  14 chr14_61314396     HPrz    T    G        0      0        2 
  14 chr14_61314396     ZBoe    T    G        0      0        2 
  14 chr14_61314396     ZGre    T    G        0      0        2 
  14 chr14_61314396     ZHar    T    G        0      0        2 
  14 chr14_61314396   Sample    T    G        0      0        2 
  14 chr14_61316238     AAsi    A    G        0      0        2 
  14 chr14_61316238     AKia    A    G        0      0        2 
  14 chr14_61316238     AOna    A    G        0      0        2 
  14 chr14_61316238     ASom    A    G        0      0        2 
  14 chr14_61316238     HCab    A    G        0      0        2 
  14 chr14_61316238     HPrz    A    G        0      0        2 
  14 chr14_61316238     ZBoe    A    G        0      0        2 
  14 chr14_61316238     ZGre    A    G        0      0        2 
  14 chr14_61316238     ZHar    A    G      0.5      1        2 
  14 chr14_61316238   Sample    A    G        0      0        2 
  14 chr14_61319609     AAsi    T    C        0      0        2 
  14 chr14_61319609     AKia    T    C        0      0        2 
  14 chr14_61319609     AOna    T    C        0      0        2 
  14 chr14_61319609     ASom    T    C        0      0        2 
  14 chr14_61319609     HCab    T    C        1      2        2 
  14 chr14_61319609     HPrz    T    C        1      2        2 
  14 chr14_61319609     ZBoe    T    C        0      0        2 
  14 chr14_61319609     ZGre    T    C        0      0        2 
  14 chr14_61319609     ZHar    T    C        0      0        2 
  14 chr14_61319609   Sample    T    C        0      0        2 
  14 chr14_61321871     AAsi    G    A        0      0        2 
  14 chr14_61321871     AKia    G    A        0      0        2 
  14 chr14_61321871     AOna    G    A        0      0        2 
  14 chr14_61321871     ASom    G    A        0      0        2 
  14 chr14_61321871     HCab    G    A        0      0        2 
  14 chr14_61321871     HPrz    G    A        0      0        2 
  14 chr14_61321871     ZBoe    G    A        0      0        2 
  14 chr14_61321871     ZGre    G    A      0.5      1        2 
  14 chr14_61321871     ZHar    G    A        0      0        2 
  14 chr14_61321871   Sample    G    A        0      0        2 
  14 chr14_61323735     AAsi    T    C        0      0        2 
  14 chr14_61323735     AKia    T    C        0      0        2 
  14 chr14_61323735     AOna    T    C        0      0        2 
  14 chr14_61323735     ASom    T    C        0      0        2 
  14 chr14_61323735     HCab    T    C        0      0        2 
  14 chr14_61323735     HPrz    T    C        0      0        2 
  14 chr14_61323735     ZBoe    T    C      0.5      1        2 
  14 chr14_61323735     ZGre    T    C        0      0        2 
  14 chr14_61323735     ZHar    T    C        0      0        2 
  14 chr14_61323735   Sample    T    C        0      0        2 
  14 chr14_61326973     AAsi    G    A        0      0        2 
  14 chr14_61326973     AKia    G    A        0      0        2 
  14 chr14_61326973     AOna    G    A        0      0        2 
  14 chr14_61326973     ASom    G    A        0      0        2 
  14 chr14_61326973     HCab    G    A        1      2        2 
  14 chr14_61326973     HPrz    G    A        1      2        2 
  14 chr14_61326973     ZBoe    G    A        0      0        2 
  14 chr14_61326973     ZGre    G    A        0      0        2 
  14 chr14_61326973     ZHar    G    A        0      0        2 
  14 chr14_61326973   Sample    G    A        0      0        2 
  14 chr14_61328983     AAsi    C    T        0      0        2 
  14 chr14_61328983     AKia    C    T        0      0        2 
  14 chr14_61328983     AOna    C    T        0      0        2 
  14 chr14_61328983     ASom    C    T        0      0        2 
  14 chr14_61328983     HCab    C    T        1      2        2 
  14 chr14_61328983     HPrz    C    T        1      2        2 
  14 chr14_61328983     ZBoe    C    T        0      0        2 
  14 chr14_61328983     ZGre    C    T        0      0        2 
  14 chr14_61328983     ZHar    C    T        0      0        2 
  14 chr14_61328983   Sample    C    T        0      0        2 
  14 chr14_61334013     AAsi    C    T        0      0        2 
  14 chr14_61334013     AKia    C    T        0      0        2 
  14 chr14_61334013     AOna    C    T        0      0        2 
  14 chr14_61334013     ASom    C    T        0      0        2 
  14 chr14_61334013     HCab    C    T        0      0        2 
  14 chr14_61334013     HPrz    C    T        0      0        2 
  14 chr14_61334013     ZBoe    C    T        0      0        2 
  14 chr14_61334013     ZGre    C    T        0      0        2 
  14 chr14_61334013     ZHar    C    T        1      2        2 
  14 chr14_61334013   Sample    C    T        0      0        2 
  14 chr14_61341029     AAsi    T    G        0      0        2 
  14 chr14_61341029     AKia    T    G        0      0        2 
  14 chr14_61341029     AOna    T    G        0      0        2 
  14 chr14_61341029     ASom    T    G      0.5      1        2 
  14 chr14_61341029     HCab    T    G        0      0        2 
  14 chr14_61341029     HPrz    T    G        0      0        2 
  14 chr14_61341029     ZBoe    T    G        0      0        2 
  14 chr14_61341029     ZGre    T    G        0      0        2 
  14 chr14_61341029     ZHar    T    G        0      0        2 
  14 chr14_61341029   Sample    T    G        0      0        2 
  14 chr14_61343425     AAsi    C    A        0      0        2 
  14 chr14_61343425     AKia    C    A        0      0        2 
  14 chr14_61343425     AOna    C    A        0      0        2 
  14 chr14_61343425     ASom    C    A        0      0        2 
  14 chr14_61343425     HCab    C    A        0      0        2 
  14 chr14_61343425     HPrz    C    A        0      0        2 
  14 chr14_61343425     ZBoe    C    A      0.5      1        2 
  14 chr14_61343425     ZGre    C    A        0      0        2 
  14 chr14_61343425     ZHar    C    A        0      0        2 
  14 chr14_61343425   Sample    C    A        0      0        2 
  14 chr14_61345803     AAsi    C    T        0      0        2 
  14 chr14_61345803     AKia    C    T        0      0        2 
  14 chr14_61345803     AOna    C    T        0      0        2 
  14 chr14_61345803     ASom    C    T      0.5      1        2 
  14 chr14_61345803     HCab    C    T        0      0        2 
  14 chr14_61345803     HPrz    C    T        0      0        2 
  14 chr14_61345803     ZBoe    C    T        0      0        2 
  14 chr14_61345803     ZGre    C    T        0      0        2 
  14 chr14_61345803     ZHar    C    T        0      0        2 
  14 chr14_61345803   Sample    C    T        0      0        2 
  14 chr14_61348132     AAsi    A    G        0      0        2 
  14 chr14_61348132     AKia    A    G      0.5      1        2 
  14 chr14_61348132     AOna    A    G        0      0        2 
  14 chr14_61348132     ASom    A    G        0      0        2 
  14 chr14_61348132     HCab    A    G        0      0        2 
  14 chr14_61348132     HPrz    A    G        0      0        2 
  14 chr14_61348132     ZBoe    A    G        0      0        2 
  14 chr14_61348132     ZGre    A    G        0      0        2 
  14 chr14_61348132     ZHar    A    G        0      0        2 
  14 chr14_61348132   Sample    A    G        0      0        2 
  14 chr14_61349927     AAsi    C    T        0      0        2 
  14 chr14_61349927     AKia    C    T        1      2        2 
  14 chr14_61349927     AOna    C    T        0      0        2 
  14 chr14_61349927     ASom    C    T        0      0        2 
  14 chr14_61349927     HCab    C    T        0      0        2 
  14 chr14_61349927     HPrz    C    T        0      0        2 
  14 chr14_61349927     ZBoe    C    T        0      0        2 
  14 chr14_61349927     ZGre    C    T        0      0        2 
  14 chr14_61349927     ZHar    C    T        0      0        2 
  14 chr14_61349927   Sample    C    T        0      0        2 
  14 chr14_61352588     AAsi    A    G        0      0        2 
  14 chr14_61352588     AKia    A    G        0      0        2 
  14 chr14_61352588     AOna    A    G        0      0        2 
  14 chr14_61352588     ASom    A    G        0      0        2 
  14 chr14_61352588     HCab    A    G        0      0        2 
  14 chr14_61352588     HPrz    A    G      0.5      1        2 
  14 chr14_61352588     ZBoe    A    G        0      0        2 
  14 chr14_61352588     ZGre    A    G        0      0        2 
  14 chr14_61352588     ZHar    A    G        0      0        2 
  14 chr14_61352588   Sample    A    G        0      0        2 
  14 chr14_61359742     AAsi    T    C        0      0        2 
  14 chr14_61359742     AKia    T    C        0      0        2 
  14 chr14_61359742     AOna    T    C        0      0        2 
  14 chr14_61359742     ASom    T    C        0      0        2 
  14 chr14_61359742     HCab    T    C        0      0        2 
  14 chr14_61359742     HPrz    T    C        0      0        2 
  14 chr14_61359742     ZBoe    T    C        0      0        2 
  14 chr14_61359742     ZGre    T    C      0.5      1        2 
  14 chr14_61359742     ZHar    T    C        0      0        2 
  14 chr14_61359742   Sample    T    C        0      0        2 
  14 chr14_61360503     AAsi    A    G        0      0        2 
  14 chr14_61360503     AKia    A    G        1      2        2 
  14 chr14_61360503     AOna    A    G        1      2        2 
  14 chr14_61360503     ASom    A    G        0      0        2 
  14 chr14_61360503     HCab    A    G        0      0        2 
  14 chr14_61360503     HPrz    A    G        0      0        2 
  14 chr14_61360503     ZBoe    A    G        0      0        2 
  14 chr14_61360503     ZGre    A    G        0      0        2 
  14 chr14_61360503     ZHar    A    G        0      0        2 
  14 chr14_61360503   Sample    A    G        0      0        2 
  14 chr14_61361860     AAsi    T    C        0      0        2 
  14 chr14_61361860     AKia    T    C        0      0        2 
  14 chr14_61361860     AOna    T    C        0      0        2 
  14 chr14_61361860     ASom    T    C      0.5      1        2 
  14 chr14_61361860     HCab    T    C        0      0        2 
  14 chr14_61361860     HPrz    T    C        0      0        2 
  14 chr14_61361860     ZBoe    T    C        0      0        2 
  14 chr14_61361860     ZGre    T    C        0      0        2 
  14 chr14_61361860     ZHar    T    C        0      0        2 
  14 chr14_61361860   Sample    T    C        0      0        2 
  14 chr14_61363008     AAsi    G    T        0      0        2 
  14 chr14_61363008     AKia    G    T        0      0        2 
  14 chr14_61363008     AOna    G    T        0      0        2 
  14 chr14_61363008     ASom    G    T        0      0        2 
  14 chr14_61363008     HCab    G    T        1      2        2 
  14 chr14_61363008     HPrz    G    T        1      2        2 
  14 chr14_61363008     ZBoe    G    T        0      0        2 
  14 chr14_61363008     ZGre    G    T        0      0        2 
  14 chr14_61363008     ZHar    G    T        0      0        2 
  14 chr14_61363008   Sample    G    T        0      0        2 
  14 chr14_61365505     AAsi    G    T        0      0        2 
  14 chr14_61365505     AKia    G    T        0      0        2 
  14 chr14_61365505     AOna    G    T        0      0        2 
  14 chr14_61365505     ASom    G    T        1      2        2 
  14 chr14_61365505     HCab    G    T        0      0        2 
  14 chr14_61365505     HPrz    G    T        0      0        2 
  14 chr14_61365505     ZBoe    G    T        0      0        2 
  14 chr14_61365505     ZGre    G    T        0      0        2 
  14 chr14_61365505     ZHar    G    T        0      0        2 
  14 chr14_61365505   Sample    G    T        0      0        2 
  14 chr14_61369544     AAsi    G    A        1      2        2 
  14 chr14_61369544     AKia    G    A        0      0        2 
  14 chr14_61369544     AOna    G    A        0      0        2 
  14 chr14_61369544     ASom    G    A        1      2        2 
  14 chr14_61369544     HCab    G    A        0      0        2 
  14 chr14_61369544     HPrz    G    A        0      0        2 
  14 chr14_61369544     ZBoe    G    A        0      0        2 
  14 chr14_61369544     ZGre    G    A        0      0        2 
  14 chr14_61369544     ZHar    G    A        0      0        2 
  14 chr14_61369544   Sample    G    A        1      2        2 
  14 chr14_61371371     AAsi    G    T        0      0        2 
  14 chr14_61371371     AKia    G    T        1      2        2 
  14 chr14_61371371     AOna    G    T        0      0        2 
  14 chr14_61371371     ASom    G    T        0      0        2 
  14 chr14_61371371     HCab    G    T        0      0        2 
  14 chr14_61371371     HPrz    G    T        0      0        2 
  14 chr14_61371371     ZBoe    G    T        0      0        2 
  14 chr14_61371371     ZGre    G    T        0      0        2 
  14 chr14_61371371     ZHar    G    T        0      0        2 
  14 chr14_61371371   Sample    G    T        0      0        2 
  14 chr14_61376553     AAsi    A    G        0      0        2 
  14 chr14_61376553     AKia    A    G        0      0        2 
  14 chr14_61376553     AOna    A    G        0      0        2 
  14 chr14_61376553     ASom    A    G        0      0        2 
  14 chr14_61376553     HCab    A    G        1      2        2 
  14 chr14_61376553     HPrz    A    G        1      2        2 
  14 chr14_61376553     ZBoe    A    G        0      0        2 
  14 chr14_61376553     ZGre    A    G        0      0        2 
  14 chr14_61376553     ZHar    A    G        0      0        2 
  14 chr14_61376553   Sample    A    G        0      0        2 
  14 chr14_61376598     AAsi    A    G      0.5      1        2 
  14 chr14_61376598     AKia    A    G        0      0        2 
  14 chr14_61376598     AOna    A    G        0      0        2 
  14 chr14_61376598     ASom    A    G        0      0        2 
  14 chr14_61376598     HCab    A    G        0      0        2 
  14 chr14_61376598     HPrz    A    G        0      0        2 
  14 chr14_61376598     ZBoe    A    G        0      0        2 
  14 chr14_61376598     ZGre    A    G        0      0        2 
  14 chr14_61376598     ZHar    A    G        0      0        2 
  14 chr14_61376598   Sample    A    G        0      0        2 
  14 chr14_61386092     AAsi    C    T        0      0        2 
  14 chr14_61386092     AKia    C    T        0      0        2 
  14 chr14_61386092     AOna    C    T      0.5      1        2 
  14 chr14_61386092     ASom    C    T        0      0        2 
  14 chr14_61386092     HCab    C    T        0      0        2 
  14 chr14_61386092     HPrz    C    T        0      0        2 
  14 chr14_61386092     ZBoe    C    T        0      0        2 
  14 chr14_61386092     ZGre    C    T        0      0        2 
  14 chr14_61386092     ZHar    C    T        0      0        2 
  14 chr14_61386092   Sample    C    T        0      0        2 
  14 chr14_61386832     AAsi    G    A        0      0        2 
  14 chr14_61386832     AKia    G    A        0      0        2 
  14 chr14_61386832     AOna    G    A        0      0        2 
  14 chr14_61386832     ASom    G    A        0      0        2 
  14 chr14_61386832     HCab    G    A        1      2        2 
  14 chr14_61386832     HPrz    G    A        1      2        2 
  14 chr14_61386832     ZBoe    G    A        0      0        2 
  14 chr14_61386832     ZGre    G    A        0      0        2 
  14 chr14_61386832     ZHar    G    A        0      0        2 
  14 chr14_61386832   Sample    G    A        0      0        2 
  14 chr14_61393191     AAsi    T    C        0      0        2 
  14 chr14_61393191     AKia    T    C        0      0        2 
  14 chr14_61393191     AOna    T    C        0      0        2 
  14 chr14_61393191     ASom    T    C        0      0        2 
  14 chr14_61393191     HCab    T    C      0.5      1        2 
  14 chr14_61393191     HPrz    T    C        0      0        2 
  14 chr14_61393191     ZBoe    T    C        0      0        2 
  14 chr14_61393191     ZGre    T    C        0      0        2 
  14 chr14_61393191     ZHar    T    C        0      0        2 
  14 chr14_61393191   Sample    T    C        0      0        2 
  14 chr14_61395115     AAsi    A    G        0      0        2 
  14 chr14_61395115     AKia    A    G        0      0        2 
  14 chr14_61395115     AOna    A    G        0      0        2 
  14 chr14_61395115     ASom    A    G        0      0        2 
  14 chr14_61395115     HCab    A    G        0      0        2 
  14 chr14_61395115     HPrz    A    G        0      0        2 
  14 chr14_61395115     ZBoe    A    G      0.5      1        2 
  14 chr14_61395115     ZGre    A    G        1      2        2 
  14 chr14_61395115     ZHar    A    G        0      0        2 
  14 chr14_61395115   Sample    A    G        0      0        2 
  14 chr14_61397660     AAsi    C    T        1      2        2 
  14 chr14_61397660     AKia    C    T        0      0        2 
  14 chr14_61397660     AOna    C    T        0      0        2 
  14 chr14_61397660     ASom    C    T        1      2        2 
  14 chr14_61397660     HCab    C    T        0      0        2 
  14 chr14_61397660     HPrz    C    T        0      0        2 
  14 chr14_61397660     ZBoe    C    T        0      0        2 
  14 chr14_61397660     ZGre    C    T        0      0        2 
  14 chr14_61397660     ZHar    C    T        0      0        2 
  14 chr14_61397660   Sample    C    T        1      2        2 
  14 chr14_61405051     AAsi    G    C      0.5      1        2 
  14 chr14_61405051     AKia    G    C        0      0        2 
  14 chr14_61405051     AOna    G    C        0      0        2 
  14 chr14_61405051     ASom    G    C        0      0        2 
  14 chr14_61405051     HCab    G    C        0      0        2 
  14 chr14_61405051     HPrz    G    C        0      0        2 
  14 chr14_61405051     ZBoe    G    C        0      0        2 
  14 chr14_61405051     ZGre    G    C        0      0        2 
  14 chr14_61405051     ZHar    G    C        0      0        2 
  14 chr14_61405051   Sample    G    C        0      0        2 
  14 chr14_61410318     AAsi    T    G        0      0        2 
  14 chr14_61410318     AKia    T    G        0      0        2 
  14 chr14_61410318     AOna    T    G        0      0        2 
  14 chr14_61410318     ASom    T    G        0      0        2 
  14 chr14_61410318     HCab    T    G        1      2        2 
  14 chr14_61410318     HPrz    T    G        1      2        2 
  14 chr14_61410318     ZBoe    T    G        0      0        2 
  14 chr14_61410318     ZGre    T    G        0      0        2 
  14 chr14_61410318     ZHar    T    G        0      0        2 
  14 chr14_61410318   Sample    T    G        0      0        2 
  14 chr14_61410687     AAsi    G    C      0.5      1        2 
  14 chr14_61410687     AKia    G    C        0      0        2 
  14 chr14_61410687     AOna    G    C        0      0        2 
  14 chr14_61410687     ASom    G    C        0      0        2 
  14 chr14_61410687     HCab    G    C        0      0        2 
  14 chr14_61410687     HPrz    G    C        0      0        2 
  14 chr14_61410687     ZBoe    G    C        0      0        2 
  14 chr14_61410687     ZGre    G    C        0      0        2 
  14 chr14_61410687     ZHar    G    C        0      0        2 
  14 chr14_61410687   Sample    G    C        0      0        2 
  14 chr14_61413983     AAsi    C    T        0      0        2 
  14 chr14_61413983     AKia    C    T        0      0        2 
  14 chr14_61413983     AOna    C    T        0      0        2 
  14 chr14_61413983     ASom    C    T        0      0        2 
  14 chr14_61413983     HCab    C    T        0      0        2 
  14 chr14_61413983     HPrz    C    T        0      0        2 
  14 chr14_61413983     ZBoe    C    T        0      0        2 
  14 chr14_61413983     ZGre    C    T        0      0        2 
  14 chr14_61413983     ZHar    C    T        1      2        2 
  14 chr14_61413983   Sample    C    T        0      0        2 
  14 chr14_61420133     AAsi    C    G        0      0        2 
  14 chr14_61420133     AKia    C    G        0      0        2 
  14 chr14_61420133     AOna    C    G        0      0        2 
  14 chr14_61420133     ASom    C    G        0      0        2 
  14 chr14_61420133     HCab    C    G        1      2        2 
  14 chr14_61420133     HPrz    C    G        1      2        2 
  14 chr14_61420133     ZBoe    C    G        0      0        2 
  14 chr14_61420133     ZGre    C    G        0      0        2 
  14 chr14_61420133     ZHar    C    G        0      0        2 
  14 chr14_61420133   Sample    C    G        0      0        2 
  14 chr14_61426719     AAsi    T    C        0      0        2 
  14 chr14_61426719     AKia    T    C        0      0        2 
  14 chr14_61426719     AOna    T    C        0      0        2 
  14 chr14_61426719     ASom    T    C        0      0        2 
  14 chr14_61426719     HCab    T    C        0      0        2 
  14 chr14_61426719     HPrz    T    C      0.5      1        2 
  14 chr14_61426719     ZBoe    T    C        0      0        2 
  14 chr14_61426719     ZGre    T    C        0      0        2 
  14 chr14_61426719     ZHar    T    C        0      0        2 
  14 chr14_61426719   Sample    T    C        0      0        2 
  14 chr14_61426964     AAsi    G    A        0      0        2 
  14 chr14_61426964     AKia    G    A        0      0        2 
  14 chr14_61426964     AOna    G    A        0      0        2 
  14 chr14_61426964     ASom    G    A        0      0        2 
  14 chr14_61426964     HCab    G    A        1      2        2 
  14 chr14_61426964     HPrz    G    A        1      2        2 
  14 chr14_61426964     ZBoe    G    A        0      0        2 
  14 chr14_61426964     ZGre    G    A        0      0        2 
  14 chr14_61426964     ZHar    G    A        0      0        2 
  14 chr14_61426964   Sample    G    A        0      0        2 
  14 chr14_61429055     AAsi    A    G        0      0        2 
  14 chr14_61429055     AKia    A    G        0      0        2 
  14 chr14_61429055     AOna    A    G      0.5      1        2 
  14 chr14_61429055     ASom    A    G        0      0        2 
  14 chr14_61429055     HCab    A    G        0      0        2 
  14 chr14_61429055     HPrz    A    G        0      0        2 
  14 chr14_61429055     ZBoe    A    G        0      0        2 
  14 chr14_61429055     ZGre    A    G        0      0        2 
  14 chr14_61429055     ZHar    A    G        0      0        2 
  14 chr14_61429055   Sample    A    G        0      0        2 
  14 chr14_61431887     AAsi    C    T        0      0        2 
  14 chr14_61431887     AKia    C    T        0      0        2 
  14 chr14_61431887     AOna    C    T        0      0        2 
  14 chr14_61431887     ASom    C    T        0      0        2 
  14 chr14_61431887     HCab    C    T        0      0        2 
  14 chr14_61431887     HPrz    C    T      0.5      1        2 
  14 chr14_61431887     ZBoe    C    T        0      0        2 
  14 chr14_61431887     ZGre    C    T        0      0        2 
  14 chr14_61431887     ZHar    C    T        0      0        2 
  14 chr14_61431887   Sample    C    T        0      0        2 
  14 chr14_61431961     AAsi    T    C        0      0        2 
  14 chr14_61431961     AKia    T    C        0      0        2 
  14 chr14_61431961     AOna    T    C        0      0        2 
  14 chr14_61431961     ASom    T    C        0      0        2 
  14 chr14_61431961     HCab    T    C        0      0        2 
  14 chr14_61431961     HPrz    T    C        0      0        2 
  14 chr14_61431961     ZBoe    T    C        0      0        2 
  14 chr14_61431961     ZGre    T    C        0      0        2 
  14 chr14_61431961     ZHar    T    C      0.5      1        2 
  14 chr14_61431961   Sample    T    C        0      0        2 
  14 chr14_61435167     AAsi    C    T        0      0        2 
  14 chr14_61435167     AKia    C    T        0      0        2 
  14 chr14_61435167     AOna    C    T        0      0        2 
  14 chr14_61435167     ASom    C    T        0      0        2 
  14 chr14_61435167     HCab    C    T        0      0        2 
  14 chr14_61435167     HPrz    C    T        0      0        2 
  14 chr14_61435167     ZBoe    C    T      0.5      1        2 
  14 chr14_61435167     ZGre    C    T        0      0        2 
  14 chr14_61435167     ZHar    C    T        0      0        2 
  14 chr14_61435167   Sample    C    T        0      0        2 
  14 chr14_61438167     AAsi    A    G        0      0        2 
  14 chr14_61438167     AKia    A    G        0      0        2 
  14 chr14_61438167     AOna    A    G        0      0        2 
  14 chr14_61438167     ASom    A    G        0      0        2 
  14 chr14_61438167     HCab    A    G        1      2        2 
  14 chr14_61438167     HPrz    A    G        1      2        2 
  14 chr14_61438167     ZBoe    A    G        0      0        2 
  14 chr14_61438167     ZGre    A    G        0      0        2 
  14 chr14_61438167     ZHar    A    G        0      0        2 
  14 chr14_61438167   Sample    A    G        0      0        2 
  14 chr14_61438650     AAsi    G    T        0      0        2 
  14 chr14_61438650     AKia    G    T        1      2        2 
  14 chr14_61438650     AOna    G    T        1      2        2 
  14 chr14_61438650     ASom    G    T        0      0        2 
  14 chr14_61438650     HCab    G    T        0      0        2 
  14 chr14_61438650     HPrz    G    T        0      0        2 
  14 chr14_61438650     ZBoe    G    T        0      0        2 
  14 chr14_61438650     ZGre    G    T        0      0        2 
  14 chr14_61438650     ZHar    G    T        0      0        2 
  14 chr14_61438650   Sample    G    T        0      0        2 
  14 chr14_61439355     AAsi    T    A        0      0        2 
  14 chr14_61439355     AKia    T    A        0      0        2 
  14 chr14_61439355     AOna    T    A        0      0        2 
  14 chr14_61439355     ASom    T    A        0      0        2 
  14 chr14_61439355     HCab    T    A      0.5      1        2 
  14 chr14_61439355     HPrz    T    A        1      2        2 
  14 chr14_61439355     ZBoe    T    A        0      0        2 
  14 chr14_61439355     ZGre    T    A        0      0        2 
  14 chr14_61439355     ZHar    T    A        0      0        2 
  14 chr14_61439355   Sample    T    A        0      0        2 
  14 chr14_61440281     AAsi    A    T        0      0        2 
  14 chr14_61440281     AKia    A    T        1      2        2 
  14 chr14_61440281     AOna    A    T        1      2        2 
  14 chr14_61440281     ASom    A    T        0      0        2 
  14 chr14_61440281     HCab    A    T        0      0        2 
  14 chr14_61440281     HPrz    A    T        0      0        2 
  14 chr14_61440281     ZBoe    A    T        0      0        2 
  14 chr14_61440281     ZGre    A    T        0      0        2 
  14 chr14_61440281     ZHar    A    T        0      0        2 
  14 chr14_61440281   Sample    A    T        0      0        2 
  14 chr14_61441488     AAsi    G    A        0      0        2 
  14 chr14_61441488     AKia    G    A        0      0        2 
  14 chr14_61441488     AOna    G    A        0      0        2 
  14 chr14_61441488     ASom    G    A        0      0        2 
  14 chr14_61441488     HCab    G    A        1      2        2 
  14 chr14_61441488     HPrz    G    A        1      2        2 
  14 chr14_61441488     ZBoe    G    A        0      0        2 
  14 chr14_61441488     ZGre    G    A        0      0        2 
  14 chr14_61441488     ZHar    G    A        0      0        2 
  14 chr14_61441488   Sample    G    A        0      0        2 
  14 chr14_61441634     AAsi    T    C        0      0        2 
  14 chr14_61441634     AKia    T    C        0      0        2 
  14 chr14_61441634     AOna    T    C        0      0        2 
  14 chr14_61441634     ASom    T    C        0      0        2 
  14 chr14_61441634     HCab    T    C        1      2        2 
  14 chr14_61441634     HPrz    T    C        1      2        2 
  14 chr14_61441634     ZBoe    T    C        0      0        2 
  14 chr14_61441634     ZGre    T    C        0      0        2 
  14 chr14_61441634     ZHar    T    C        0      0        2 
  14 chr14_61441634   Sample    T    C        0      0        2 
  14 chr14_61441755     AAsi    T    C        0      0        2 
  14 chr14_61441755     AKia    T    C        0      0        2 
  14 chr14_61441755     AOna    T    C      0.5      1        2 
  14 chr14_61441755     ASom    T    C        0      0        2 
  14 chr14_61441755     HCab    T    C        0      0        2 
  14 chr14_61441755     HPrz    T    C        0      0        2 
  14 chr14_61441755     ZBoe    T    C        0      0        2 
  14 chr14_61441755     ZGre    T    C        0      0        2 
  14 chr14_61441755     ZHar    T    C        0      0        2 
  14 chr14_61441755   Sample    T    C        0      0        2 
  14 chr14_61441994     AAsi    T    A        0      0        2 
  14 chr14_61441994     AKia    T    A        0      0        2 
  14 chr14_61441994     AOna    T    A        0      0        2 
  14 chr14_61441994     ASom    T    A        0      0        2 
  14 chr14_61441994     HCab    T    A        1      2        2 
  14 chr14_61441994     HPrz    T    A        1      2        2 
  14 chr14_61441994     ZBoe    T    A        0      0        2 
  14 chr14_61441994     ZGre    T    A        0      0        2 
  14 chr14_61441994     ZHar    T    A        0      0        2 
  14 chr14_61441994   Sample    T    A        0      0        2 
  14 chr14_61443020     AAsi    G    A        0      0        2 
  14 chr14_61443020     AKia    G    A        1      2        2 
  14 chr14_61443020     AOna    G    A      0.5      1        2 
  14 chr14_61443020     ASom    G    A        0      0        2 
  14 chr14_61443020     HCab    G    A        0      0        2 
  14 chr14_61443020     HPrz    G    A        0      0        2 
  14 chr14_61443020     ZBoe    G    A        0      0        2 
  14 chr14_61443020     ZGre    G    A        0      0        2 
  14 chr14_61443020     ZHar    G    A        0      0        2 
  14 chr14_61443020   Sample    G    A        0      0        2 
  14 chr14_61444103     AAsi    T    C        0      0        2 
  14 chr14_61444103     AKia    T    C        0      0        2 
  14 chr14_61444103     AOna    T    C        0      0        2 
  14 chr14_61444103     ASom    T    C        0      0        2 
  14 chr14_61444103     HCab    T    C        0      0        2 
  14 chr14_61444103     HPrz    T    C        0      0        2 
  14 chr14_61444103     ZBoe    T    C        0      0        2 
  14 chr14_61444103     ZGre    T    C        0      0        2 
  14 chr14_61444103     ZHar    T    C        1      2        2 
  14 chr14_61444103   Sample    T    C        0      0        2 
  14 chr14_61450648     AAsi    A    G        0      0        2 
  14 chr14_61450648     AKia    A    G        0      0        2 
  14 chr14_61450648     AOna    A    G        0      0        2 
  14 chr14_61450648     ASom    A    G        0      0        2 
  14 chr14_61450648     HCab    A    G        0      0        2 
  14 chr14_61450648     HPrz    A    G        0      0        2 
  14 chr14_61450648     ZBoe    A    G        0      0        2 
  14 chr14_61450648     ZGre    A    G        0      0        2 
  14 chr14_61450648     ZHar    A    G      0.5      1        2 
  14 chr14_61450648   Sample    A    G        0      0        2 
  14 chr14_61460762     AAsi    C    T        0      0        2 
  14 chr14_61460762     AKia    C    T        0      0        2 
  14 chr14_61460762     AOna    C    T        0      0        2 
  14 chr14_61460762     ASom    C    T        0      0        2 
  14 chr14_61460762     HCab    C    T        0      0        2 
  14 chr14_61460762     HPrz    C    T        0      0        2 
  14 chr14_61460762     ZBoe    C    T      0.5      1        2 
  14 chr14_61460762     ZGre    C    T        0      0        2 
  14 chr14_61460762     ZHar    C    T        0      0        2 
  14 chr14_61460762   Sample    C    T        0      0        2 
  14 chr14_61467188     AAsi    C    A        0      0        2 
  14 chr14_61467188     AKia    C    A        0      0        2 
  14 chr14_61467188     AOna    C    A        0      0        2 
  14 chr14_61467188     ASom    C    A        0      0        2 
  14 chr14_61467188     HCab    C    A        0      0        2 
  14 chr14_61467188     HPrz    C    A        0      0        2 
  14 chr14_61467188     ZBoe    C    A        0      0        2 
  14 chr14_61467188     ZGre    C    A        1      2        2 
  14 chr14_61467188     ZHar    C    A        0      0        2 
  14 chr14_61467188   Sample    C    A        0      0        2 
  14 chr14_61471616     AAsi    C    T        0      0        2 
  14 chr14_61471616     AKia    C    T        0      0        2 
  14 chr14_61471616     AOna    C    T        0      0        2 
  14 chr14_61471616     ASom    C    T        0      0        2 
  14 chr14_61471616     HCab    C    T        0      0        2 
  14 chr14_61471616     HPrz    C    T        0      0        2 
  14 chr14_61471616     ZBoe    C    T        1      2        2 
  14 chr14_61471616     ZGre    C    T        0      0        2 
  14 chr14_61471616     ZHar    C    T        0      0        2 
  14 chr14_61471616   Sample    C    T        0      0        2 
  14 chr14_61482832     AAsi    A    G        0      0        2 
  14 chr14_61482832     AKia    A    G        0      0        2 
  14 chr14_61482832     AOna    A    G        0      0        2 
  14 chr14_61482832     ASom    A    G        0      0        2 
  14 chr14_61482832     HCab    A    G        0      0        2 
  14 chr14_61482832     HPrz    A    G        0      0        2 
  14 chr14_61482832     ZBoe    A    G        0      0        2 
  14 chr14_61482832     ZGre    A    G        0      0        2 
  14 chr14_61482832     ZHar    A    G      0.5      1        2 
  14 chr14_61482832   Sample    A    G        0      0        2 
  14 chr14_61494054     AAsi    A    G        0      0        2 
  14 chr14_61494054     AKia    A    G        0      0        2 
  14 chr14_61494054     AOna    A    G        0      0        2 
  14 chr14_61494054     ASom    A    G        0      0        2 
  14 chr14_61494054     HCab    A    G      0.5      1        2 
  14 chr14_61494054     HPrz    A    G      0.5      1        2 
  14 chr14_61494054     ZBoe    A    G        0      0        2 
  14 chr14_61494054     ZGre    A    G        0      0        2 
  14 chr14_61494054     ZHar    A    G        0      0        2 
  14 chr14_61494054   Sample    A    G        0      0        2 
  14 chr14_61502749     AAsi    A    G        1      2        2 
  14 chr14_61502749     AKia    A    G        0      0        2 
  14 chr14_61502749     AOna    A    G        0      0        2 
  14 chr14_61502749     ASom    A    G        1      2        2 
  14 chr14_61502749     HCab    A    G        0      0        2 
  14 chr14_61502749     HPrz    A    G        0      0        2 
  14 chr14_61502749     ZBoe    A    G        0      0        2 
  14 chr14_61502749     ZGre    A    G        1      2        2 
  14 chr14_61502749     ZHar    A    G        1      2        2 
  14 chr14_61502749   Sample    A    G        1      2        2 
  14 chr14_61511656     AAsi    G    A        0      0        2 
  14 chr14_61511656     AKia    G    A        0      0        2 
  14 chr14_61511656     AOna    G    A        0      0        2 
  14 chr14_61511656     ASom    G    A        0      0        2 
  14 chr14_61511656     HCab    G    A        0      0        2 
  14 chr14_61511656     HPrz    G    A        0      0        2 
  14 chr14_61511656     ZBoe    G    A      0.5      1        2 
  14 chr14_61511656     ZGre    G    A        0      0        2 
  14 chr14_61511656     ZHar    G    A        0      0        2 
  14 chr14_61511656   Sample    G    A        0      0        2 
  14 chr14_61517909     AAsi    C    T        0      0        2 
  14 chr14_61517909     AKia    C    T        1      2        2 
  14 chr14_61517909     AOna    C    T        0      0        2 
  14 chr14_61517909     ASom    C    T        0      0        2 
  14 chr14_61517909     HCab    C    T        0      0        2 
  14 chr14_61517909     HPrz    C    T        0      0        2 
  14 chr14_61517909     ZBoe    C    T        0      0        2 
  14 chr14_61517909     ZGre    C    T        0      0        2 
  14 chr14_61517909     ZHar    C    T        0      0        2 
  14 chr14_61517909   Sample    C    T        0      0        2 
  14 chr14_61518593     AAsi    C    T        0      0        2 
  14 chr14_61518593     AKia    C    T        0      0        2 
  14 chr14_61518593     AOna    C    T        0      0        2 
  14 chr14_61518593     ASom    C    T        0      0        2 
  14 chr14_61518593     HCab    C    T        1      2        2 
  14 chr14_61518593     HPrz    C    T        1      2        2 
  14 chr14_61518593     ZBoe    C    T        0      0        2 
  14 chr14_61518593     ZGre    C    T        0      0        2 
  14 chr14_61518593     ZHar    C    T        0      0        2 
  14 chr14_61518593   Sample    C    T        0      0        2 
  14 chr14_61519318     AAsi    A    G        0      0        2 
  14 chr14_61519318     AKia    A    G        0      0        2 
  14 chr14_61519318     AOna    A    G        0      0        2 
  14 chr14_61519318     ASom    A    G        0      0        2 
  14 chr14_61519318     HCab    A    G      0.5      1        2 
  14 chr14_61519318     HPrz    A    G        0      0        2 
  14 chr14_61519318     ZBoe    A    G        0      0        2 
  14 chr14_61519318     ZGre    A    G        0      0        2 
  14 chr14_61519318     ZHar    A    G        0      0        2 
  14 chr14_61519318   Sample    A    G        1      2        2 
  14 chr14_61519861     AAsi    G    A        0      0        2 
  14 chr14_61519861     AKia    G    A        0      0        2 
  14 chr14_61519861     AOna    G    A        0      0        2 
  14 chr14_61519861     ASom    G    A        0      0        2 
  14 chr14_61519861     HCab    G    A        0      0        2 
  14 chr14_61519861     HPrz    G    A        0      0        2 
  14 chr14_61519861     ZBoe    G    A      0.5      1        2 
  14 chr14_61519861     ZGre    G    A        0      0        2 
  14 chr14_61519861     ZHar    G    A        0      0        2 
  14 chr14_61519861   Sample    G    A        0      0        2 
  14 chr14_61531895     AAsi    C    T        0      0        2 
  14 chr14_61531895     AKia    C    T        0      0        2 
  14 chr14_61531895     AOna    C    T        0      0        2 
  14 chr14_61531895     ASom    C    T        0      0        2 
  14 chr14_61531895     HCab    C    T        0      0        2 
  14 chr14_61531895     HPrz    C    T      0.5      1        2 
  14 chr14_61531895     ZBoe    C    T        0      0        2 
  14 chr14_61531895     ZGre    C    T        0      0        2 
  14 chr14_61531895     ZHar    C    T        0      0        2 
  14 chr14_61531895   Sample    C    T        0      0        2 
  14 chr14_61541920     AAsi    T    C        0      0        2 
  14 chr14_61541920     AKia    T    C        0      0        2 
  14 chr14_61541920     AOna    T    C        0      0        2 
  14 chr14_61541920     ASom    T    C        0      0        2 
  14 chr14_61541920     HCab    T    C        0      0        2 
  14 chr14_61541920     HPrz    T    C      0.5      1        2 
  14 chr14_61541920     ZBoe    T    C        0      0        2 
  14 chr14_61541920     ZGre    T    C        0      0        2 
  14 chr14_61541920     ZHar    T    C        0      0        2 
  14 chr14_61541920   Sample    T    C        0      0        2 
  14 chr14_61544390     AAsi    G    C        0      0        2 
  14 chr14_61544390     AKia    G    C        0      0        2 
  14 chr14_61544390     AOna    G    C        0      0        2 
  14 chr14_61544390     ASom    G    C        0      0        2 
  14 chr14_61544390     HCab    G    C      0.5      1        2 
  14 chr14_61544390     HPrz    G    C        0      0        2 
  14 chr14_61544390     ZBoe    G    C        0      0        2 
  14 chr14_61544390     ZGre    G    C        0      0        2 
  14 chr14_61544390     ZHar    G    C        0      0        2 
  14 chr14_61544390   Sample    G    C        0      0        2 
  14 chr14_61560087     AAsi    A    G        0      0        2 
  14 chr14_61560087     AKia    A    G        0      0        2 
  14 chr14_61560087     AOna    A    G      0.5      1        2 
  14 chr14_61560087     ASom    A    G        0      0        2 
  14 chr14_61560087     HCab    A    G        0      0        2 
  14 chr14_61560087     HPrz    A    G        0      0        2 
  14 chr14_61560087     ZBoe    A    G        0      0        2 
  14 chr14_61560087     ZGre    A    G        0      0        2 
  14 chr14_61560087     ZHar    A    G        0      0        2 
  14 chr14_61560087   Sample    A    G        0      0        2 
  14 chr14_61581404     AAsi    A    G        1      2        2 
  14 chr14_61581404     AKia    A    G        1      2        2 
  14 chr14_61581404     AOna    A    G        1      2        2 
  14 chr14_61581404     ASom    A    G        1      2        2 
  14 chr14_61581404     HCab    A    G        0      0        2 
  14 chr14_61581404     HPrz    A    G        0      0        2 
  14 chr14_61581404     ZBoe    A    G        0      0        2 
  14 chr14_61581404     ZGre    A    G        0      0        2 
  14 chr14_61581404     ZHar    A    G        0      0        2 
  14 chr14_61581404   Sample    A    G        1      2        2 
  14 chr14_61587569     AAsi    G    A        0      0        2 
  14 chr14_61587569     AKia    G    A        0      0        2 
  14 chr14_61587569     AOna    G    A        0      0        2 
  14 chr14_61587569     ASom    G    A        0      0        2 
  14 chr14_61587569     HCab    G    A        1      2        2 
  14 chr14_61587569     HPrz    G    A        1      2        2 
  14 chr14_61587569     ZBoe    G    A        0      0        2 
  14 chr14_61587569     ZGre    G    A        0      0        2 
  14 chr14_61587569     ZHar    G    A        0      0        2 
  14 chr14_61587569   Sample    G    A        0      0        2 
  14 chr14_61587732     AAsi    C    T        0      0        2 
  14 chr14_61587732     AKia    C    T        0      0        2 
  14 chr14_61587732     AOna    C    T        0      0        2 
  14 chr14_61587732     ASom    C    T        0      0        2 
  14 chr14_61587732     HCab    C    T        1      2        2 
  14 chr14_61587732     HPrz    C    T        1      2        2 
  14 chr14_61587732     ZBoe    C    T        0      0        2 
  14 chr14_61587732     ZGre    C    T        0      0        2 
  14 chr14_61587732     ZHar    C    T        0      0        2 
  14 chr14_61587732   Sample    C    T        0      0        2 
  14 chr14_61589551     AAsi    T    C        0      0        2 
  14 chr14_61589551     AKia    T    C        0      0        2 
  14 chr14_61589551     AOna    T    C      0.5      1        2 
  14 chr14_61589551     ASom    T    C        0      0        2 
  14 chr14_61589551     HCab    T    C        0      0        2 
  14 chr14_61589551     HPrz    T    C        0      0        2 
  14 chr14_61589551     ZBoe    T    C        0      0        2 
  14 chr14_61589551     ZGre    T    C        0      0        2 
  14 chr14_61589551     ZHar    T    C        0      0        2 
  14 chr14_61589551   Sample    T    C        0      0        2 
  14 chr14_61610925     AAsi    G    A        0      0        2 
  14 chr14_61610925     AKia    G    A        0      0        2 
  14 chr14_61610925     AOna    G    A        0      0        2 
  14 chr14_61610925     ASom    G    A        0      0        2 
  14 chr14_61610925     HCab    G    A        0      0        2 
  14 chr14_61610925     HPrz    G    A        0      0        2 
  14 chr14_61610925     ZBoe    G    A        0      0        2 
  14 chr14_61610925     ZGre    G    A        0      0        2 
  14 chr14_61610925     ZHar    G    A      0.5      1        2 
  14 chr14_61610925   Sample    G    A        0      0        2 
  14 chr14_61611725     AAsi    A    C        0      0        2 
  14 chr14_61611725     AKia    A    C        0      0        2 
  14 chr14_61611725     AOna    A    C        0      0        2 
  14 chr14_61611725     ASom    A    C        0      0        2 
  14 chr14_61611725     HCab    A    C        0      0        2 
  14 chr14_61611725     HPrz    A    C        0      0        2 
  14 chr14_61611725     ZBoe    A    C      0.5      1        2 
  14 chr14_61611725     ZGre    A    C        0      0        2 
  14 chr14_61611725     ZHar    A    C        0      0        2 
  14 chr14_61611725   Sample    A    C        0      0        2 
  14 chr14_61621192     AAsi    T    C        1      2        2 
  14 chr14_61621192     AKia    T    C        1      2        2 
  14 chr14_61621192     AOna    T    C        1      2        2 
  14 chr14_61621192     ASom    T    C        1      2        2 
  14 chr14_61621192     HCab    T    C        0      0        2 
  14 chr14_61621192     HPrz    T    C        0      0        2 
  14 chr14_61621192     ZBoe    T    C        0      0        2 
  14 chr14_61621192     ZGre    T    C        0      0        2 
  14 chr14_61621192     ZHar    T    C        0      0        2 
  14 chr14_61621192   Sample    T    C        1      2        2 
  14 chr14_61621671     AAsi    G    T        0      0        2 
  14 chr14_61621671     AKia    G    T        0      0        2 
  14 chr14_61621671     AOna    G    T        0      0        2 
  14 chr14_61621671     ASom    G    T        0      0        2 
  14 chr14_61621671     HCab    G    T        1      2        2 
  14 chr14_61621671     HPrz    G    T        1      2        2 
  14 chr14_61621671     ZBoe    G    T        0      0        2 
  14 chr14_61621671     ZGre    G    T        0      0        2 
  14 chr14_61621671     ZHar    G    T        0      0        2 
  14 chr14_61621671   Sample    G    T        0      0        2 
  14 chr14_61622225     AAsi    C    T        0      0        2 
  14 chr14_61622225     AKia    C    T        0      0        2 
  14 chr14_61622225     AOna    C    T        0      0        2 
  14 chr14_61622225     ASom    C    T        0      0        2 
  14 chr14_61622225     HCab    C    T        1      2        2 
  14 chr14_61622225     HPrz    C    T        1      2        2 
  14 chr14_61622225     ZBoe    C    T        0      0        2 
  14 chr14_61622225     ZGre    C    T        0      0        2 
  14 chr14_61622225     ZHar    C    T        0      0        2 
  14 chr14_61622225   Sample    C    T        0      0        2 
  14 chr14_61622865     AAsi    T    C        0      0        2 
  14 chr14_61622865     AKia    T    C        0      0        2 
  14 chr14_61622865     AOna    T    C        0      0        2 
  14 chr14_61622865     ASom    T    C        0      0        2 
  14 chr14_61622865     HCab    T    C        0      0        2 
  14 chr14_61622865     HPrz    T    C        0      0        2 
  14 chr14_61622865     ZBoe    T    C        0      0        2 
  14 chr14_61622865     ZGre    T    C        0      0        2 
  14 chr14_61622865     ZHar    T    C        1      2        2 
  14 chr14_61622865   Sample    T    C        0      0        2 
  14 chr14_61623994     AAsi    C    T        0      0        2 
  14 chr14_61623994     AKia    C    T        0      0        2 
  14 chr14_61623994     AOna    C    T        0      0        2 
  14 chr14_61623994     ASom    C    T        0      0        2 
  14 chr14_61623994     HCab    C    T        1      2        2 
  14 chr14_61623994     HPrz    C    T        1      2        2 
  14 chr14_61623994     ZBoe    C    T        0      0        2 
  14 chr14_61623994     ZGre    C    T        0      0        2 
  14 chr14_61623994     ZHar    C    T        0      0        2 
  14 chr14_61623994   Sample    C    T        0      0        2 
  14 chr14_61625287     AAsi    T    C        0      0        2 
  14 chr14_61625287     AKia    T    C        0      0        2 
  14 chr14_61625287     AOna    T    C        0      0        2 
  14 chr14_61625287     ASom    T    C      0.5      1        2 
  14 chr14_61625287     HCab    T    C        0      0        2 
  14 chr14_61625287     HPrz    T    C        0      0        2 
  14 chr14_61625287     ZBoe    T    C        0      0        2 
  14 chr14_61625287     ZGre    T    C        0      0        2 
  14 chr14_61625287     ZHar    T    C        0      0        2 
  14 chr14_61625287   Sample    T    C        0      0        2 
  14 chr14_61626212     AAsi    T    C        0      0        2 
  14 chr14_61626212     AKia    T    C        0      0        2 
  14 chr14_61626212     AOna    T    C        0      0        2 
  14 chr14_61626212     ASom    T    C        0      0        2 
  14 chr14_61626212     HCab    T    C        1      2        2 
  14 chr14_61626212     HPrz    T    C        1      2        2 
  14 chr14_61626212     ZBoe    T    C        0      0        2 
  14 chr14_61626212     ZGre    T    C        0      0        2 
  14 chr14_61626212     ZHar    T    C        0      0        2 
  14 chr14_61626212   Sample    T    C        1      2        2 
  14 chr14_61626980     AAsi    A    T        0      0        2 
  14 chr14_61626980     AKia    A    T        0      0        2 
  14 chr14_61626980     AOna    A    T        0      0        2 
  14 chr14_61626980     ASom    A    T      0.5      1        2 
  14 chr14_61626980     HCab    A    T        0      0        2 
  14 chr14_61626980     HPrz    A    T        0      0        2 
  14 chr14_61626980     ZBoe    A    T        0      0        2 
  14 chr14_61626980     ZGre    A    T        0      0        2 
  14 chr14_61626980     ZHar    A    T        0      0        2 
  14 chr14_61626980   Sample    A    T        0      0        2 
  14 chr14_61638625     AAsi    A    G        0      0        2 
  14 chr14_61638625     AKia    A    G        1      2        2 
  14 chr14_61638625     AOna    A    G      0.5      1        2 
  14 chr14_61638625     ASom    A    G        0      0        2 
  14 chr14_61638625     HCab    A    G        1      2        2 
  14 chr14_61638625     HPrz    A    G        1      2        2 
  14 chr14_61638625     ZBoe    A    G        0      0        2 
  14 chr14_61638625     ZGre    A    G        0      0        2 
  14 chr14_61638625     ZHar    A    G        0      0        2 
  14 chr14_61638625   Sample    A    G        0      0        2 
  14 chr14_61657924     AAsi    A    G        0      0        2 
  14 chr14_61657924     AKia    A    G        0      0        2 
  14 chr14_61657924     AOna    A    G        0      0        2 
  14 chr14_61657924     ASom    A    G        0      0        2 
  14 chr14_61657924     HCab    A    G      0.5      1        2 
  14 chr14_61657924     HPrz    A    G        0      0        2 
  14 chr14_61657924     ZBoe    A    G        0      0        2 
  14 chr14_61657924     ZGre    A    G        0      0        2 
  14 chr14_61657924     ZHar    A    G        0      0        2 
  14 chr14_61657924   Sample    A    G        0      0        2 
  14 chr14_61659769     AAsi    C    T        1      2        2 
  14 chr14_61659769     AKia    C    T        0      0        2 
  14 chr14_61659769     AOna    C    T        0      0        2 
  14 chr14_61659769     ASom    C    T        1      2        2 
  14 chr14_61659769     HCab    C    T        1      2        2 
  14 chr14_61659769     HPrz    C    T        1      2        2 
  14 chr14_61659769     ZBoe    C    T        0      0        2 
  14 chr14_61659769     ZGre    C    T        0      0        2 
  14 chr14_61659769     ZHar    C    T        0      0        2 
  14 chr14_61659769   Sample    C    T        1      2        2 
  14 chr14_61659985     AAsi    G    T        0      0        2 
  14 chr14_61659985     AKia    G    T        1      2        2 
  14 chr14_61659985     AOna    G    T        1      2        2 
  14 chr14_61659985     ASom    G    T        0      0        2 
  14 chr14_61659985     HCab    G    T        0      0        2 
  14 chr14_61659985     HPrz    G    T        0      0        2 
  14 chr14_61659985     ZBoe    G    T        0      0        2 
  14 chr14_61659985     ZGre    G    T        0      0        2 
  14 chr14_61659985     ZHar    G    T        0      0        2 
  14 chr14_61659985   Sample    G    T        0      0        2 
  14 chr14_61662348     AAsi    T    C        0      0        2 
  14 chr14_61662348     AKia    T    C        1      2        2 
  14 chr14_61662348     AOna    T    C        0      0        2 
  14 chr14_61662348     ASom    T    C        0      0        2 
  14 chr14_61662348     HCab    T    C        0      0        2 
  14 chr14_61662348     HPrz    T    C        0      0        2 
  14 chr14_61662348     ZBoe    T    C        0      0        2 
  14 chr14_61662348     ZGre    T    C        0      0        2 
  14 chr14_61662348     ZHar    T    C        0      0        2 
  14 chr14_61662348   Sample    T    C        0      0        2 
  14 chr14_61679041     AAsi    A    C        0      0        2 
  14 chr14_61679041     AKia    A    C        0      0        2 
  14 chr14_61679041     AOna    A    C        0      0        2 
  14 chr14_61679041     ASom    A    C      0.5      1        2 
  14 chr14_61679041     HCab    A    C        0      0        2 
  14 chr14_61679041     HPrz    A    C        0      0        2 
  14 chr14_61679041     ZBoe    A    C        0      0        2 
  14 chr14_61679041     ZGre    A    C        0      0        2 
  14 chr14_61679041     ZHar    A    C        0      0        2 
  14 chr14_61679041   Sample    A    C        0      0        2 
  14 chr14_61685379     AAsi    C    G        0      0        2 
  14 chr14_61685379     AKia    C    G        1      2        2 
  14 chr14_61685379     AOna    C    G        0      0        2 
  14 chr14_61685379     ASom    C    G        0      0        2 
  14 chr14_61685379     HCab    C    G        0      0        2 
  14 chr14_61685379     HPrz    C    G        0      0        2 
  14 chr14_61685379     ZBoe    C    G        0      0        2 
  14 chr14_61685379     ZGre    C    G        0      0        2 
  14 chr14_61685379     ZHar    C    G        0      0        2 
  14 chr14_61685379   Sample    C    G        0      0        2 
  14 chr14_61690818     AAsi    A    G        0      0        2 
  14 chr14_61690818     AKia    A    G        0      0        2 
  14 chr14_61690818     AOna    A    G        0      0        2 
  14 chr14_61690818     ASom    A    G        0      0        2 
  14 chr14_61690818     HCab    A    G        1      2        2 
  14 chr14_61690818     HPrz    A    G        1      2        2 
  14 chr14_61690818     ZBoe    A    G        0      0        2 
  14 chr14_61690818     ZGre    A    G        0      0        2 
  14 chr14_61690818     ZHar    A    G        0      0        2 
  14 chr14_61690818   Sample    A    G        0      0        2 
  14 chr14_61691057     AAsi    G    A        0      0        2 
  14 chr14_61691057     AKia    G    A        0      0        2 
  14 chr14_61691057     AOna    G    A        0      0        2 
  14 chr14_61691057     ASom    G    A        0      0        2 
  14 chr14_61691057     HCab    G    A        1      2        2 
  14 chr14_61691057     HPrz    G    A        1      2        2 
  14 chr14_61691057     ZBoe    G    A        0      0        2 
  14 chr14_61691057     ZGre    G    A        0      0        2 
  14 chr14_61691057     ZHar    G    A        0      0        2 
  14 chr14_61691057   Sample    G    A        0      0        2 
  14 chr14_61699576     AAsi    C    G        0      0        2 
  14 chr14_61699576     AKia    C    G        0      0        2 
  14 chr14_61699576     AOna    C    G        0      0        2 
  14 chr14_61699576     ASom    C    G        0      0        2 
  14 chr14_61699576     HCab    C    G        1      2        2 
  14 chr14_61699576     HPrz    C    G        1      2        2 
  14 chr14_61699576     ZBoe    C    G        0      0        2 
  14 chr14_61699576     ZGre    C    G        0      0        2 
  14 chr14_61699576     ZHar    C    G        0      0        2 
  14 chr14_61699576   Sample    C    G        0      0        2 
  14 chr14_61699602     AAsi    C    T        0      0        2 
  14 chr14_61699602     AKia    C    T        0      0        2 
  14 chr14_61699602     AOna    C    T        1      2        2 
  14 chr14_61699602     ASom    C    T        0      0        2 
  14 chr14_61699602     HCab    C    T        0      0        2 
  14 chr14_61699602     HPrz    C    T        0      0        2 
  14 chr14_61699602     ZBoe    C    T        0      0        2 
  14 chr14_61699602     ZGre    C    T        0      0        2 
  14 chr14_61699602     ZHar    C    T        0      0        2 
  14 chr14_61699602   Sample    C    T        0      0        2 
  14 chr14_61702959     AAsi    C    G        0      0        2 
  14 chr14_61702959     AKia    C    G        0      0        2 
  14 chr14_61702959     AOna    C    G        0      0        2 
  14 chr14_61702959     ASom    C    G        0      0        2 
  14 chr14_61702959     HCab    C    G        0      0        2 
  14 chr14_61702959     HPrz    C    G        0      0        2 
  14 chr14_61702959     ZBoe    C    G        0      0        2 
  14 chr14_61702959     ZGre    C    G        0      0        2 
  14 chr14_61702959     ZHar    C    G      0.5      1        2 
  14 chr14_61702959   Sample    C    G        0      0        2 
  14 chr14_61707048     AAsi    C    T        0      0        2 
  14 chr14_61707048     AKia    C    T        1      2        2 
  14 chr14_61707048     AOna    C    T        0      0        2 
  14 chr14_61707048     ASom    C    T        0      0        2 
  14 chr14_61707048     HCab    C    T        0      0        2 
  14 chr14_61707048     HPrz    C    T        0      0        2 
  14 chr14_61707048     ZBoe    C    T        0      0        2 
  14 chr14_61707048     ZGre    C    T        0      0        2 
  14 chr14_61707048     ZHar    C    T        0      0        2 
  14 chr14_61707048   Sample    C    T        0      0        2 
  14 chr14_61708204     AAsi    G    C        0      0        2 
  14 chr14_61708204     AKia    G    C        0      0        2 
  14 chr14_61708204     AOna    G    C        0      0        2 
  14 chr14_61708204     ASom    G    C        0      0        2 
  14 chr14_61708204     HCab    G    C        0      0        2 
  14 chr14_61708204     HPrz    G    C        0      0        2 
  14 chr14_61708204     ZBoe    G    C      0.5      1        2 
  14 chr14_61708204     ZGre    G    C        0      0        2 
  14 chr14_61708204     ZHar    G    C        0      0        2 
  14 chr14_61708204   Sample    G    C        0      0        2 
  14 chr14_61708972     AAsi    A    G        1      2        2 
  14 chr14_61708972     AKia    A    G        0      0        2 
  14 chr14_61708972     AOna    A    G        0      0        2 
  14 chr14_61708972     ASom    A    G        1      2        2 
  14 chr14_61708972     HCab    A    G        0      0        2 
  14 chr14_61708972     HPrz    A    G        0      0        2 
  14 chr14_61708972     ZBoe    A    G        0      0        2 
  14 chr14_61708972     ZGre    A    G        0      0        2 
  14 chr14_61708972     ZHar    A    G        0      0        2 
  14 chr14_61708972   Sample    A    G        1      2        2 
  14 chr14_61712051     AAsi    A    G        0      0        2 
  14 chr14_61712051     AKia    A    G        0      0        2 
  14 chr14_61712051     AOna    A    G        0      0        2 
  14 chr14_61712051     ASom    A    G        0      0        2 
  14 chr14_61712051     HCab    A    G        0      0        2 
  14 chr14_61712051     HPrz    A    G        0      0        2 
  14 chr14_61712051     ZBoe    A    G        0      0        2 
  14 chr14_61712051     ZGre    A    G        0      0        2 
  14 chr14_61712051     ZHar    A    G      0.5      1        2 
  14 chr14_61712051   Sample    A    G        0      0        2 
  14 chr14_61715462     AAsi    G    T        0      0        2 
  14 chr14_61715462     AKia    G    T        0      0        2 
  14 chr14_61715462     AOna    G    T        0      0        2 
  14 chr14_61715462     ASom    G    T        0      0        2 
  14 chr14_61715462     HCab    G    T        0      0        2 
  14 chr14_61715462     HPrz    G    T        0      0        2 
  14 chr14_61715462     ZBoe    G    T        0      0        2 
  14 chr14_61715462     ZGre    G    T        0      0        2 
  14 chr14_61715462     ZHar    G    T        1      2        2 
  14 chr14_61715462   Sample    G    T        0      0        2 
  14 chr14_61715776     AAsi    G    A        0      0        2 
  14 chr14_61715776     AKia    G    A      0.5      1        2 
  14 chr14_61715776     AOna    G    A        0      0        2 
  14 chr14_61715776     ASom    G    A        0      0        2 
  14 chr14_61715776     HCab    G    A        0      0        2 
  14 chr14_61715776     HPrz    G    A        0      0        2 
  14 chr14_61715776     ZBoe    G    A        0      0        2 
  14 chr14_61715776     ZGre    G    A        0      0        2 
  14 chr14_61715776     ZHar    G    A        0      0        2 
  14 chr14_61715776   Sample    G    A        0      0        2 
  14 chr14_61716797     AAsi    T    C        1      2        2 
  14 chr14_61716797     AKia    T    C        0      0        2 
  14 chr14_61716797     AOna    T    C        0      0        2 
  14 chr14_61716797     ASom    T    C        1      2        2 
  14 chr14_61716797     HCab    T    C        0      0        2 
  14 chr14_61716797     HPrz    T    C        0      0        2 
  14 chr14_61716797     ZBoe    T    C        0      0        2 
  14 chr14_61716797     ZGre    T    C        0      0        2 
  14 chr14_61716797     ZHar    T    C        0      0        2 
  14 chr14_61716797   Sample    T    C        1      2        2 
  14 chr14_61727286     AAsi    G    A        0      0        2 
  14 chr14_61727286     AKia    G    A        0      0        2 
  14 chr14_61727286     AOna    G    A        0      0        2 
  14 chr14_61727286     ASom    G    A        1      2        2 
  14 chr14_61727286     HCab    G    A        0      0        2 
  14 chr14_61727286     HPrz    G    A        0      0        2 
  14 chr14_61727286     ZBoe    G    A        0      0        2 
  14 chr14_61727286     ZGre    G    A        0      0        2 
  14 chr14_61727286     ZHar    G    A        0      0        2 
  14 chr14_61727286   Sample    G    A        0      0        2 
  14 chr14_61727467     AAsi    G    A        0      0        2 
  14 chr14_61727467     AKia    G    A        0      0        2 
  14 chr14_61727467     AOna    G    A        0      0        2 
  14 chr14_61727467     ASom    G    A        0      0        2 
  14 chr14_61727467     HCab    G    A        1      2        2 
  14 chr14_61727467     HPrz    G    A        1      2        2 
  14 chr14_61727467     ZBoe    G    A        0      0        2 
  14 chr14_61727467     ZGre    G    A        0      0        2 
  14 chr14_61727467     ZHar    G    A        0      0        2 
  14 chr14_61727467   Sample    G    A        0      0        2 
  14 chr14_61729927     AAsi    C    G        0      0        2 
  14 chr14_61729927     AKia    C    G        0      0        2 
  14 chr14_61729927     AOna    C    G        0      0        2 
  14 chr14_61729927     ASom    C    G        0      0        2 
  14 chr14_61729927     HCab    C    G      0.5      1        2 
  14 chr14_61729927     HPrz    C    G        0      0        2 
  14 chr14_61729927     ZBoe    C    G        0      0        2 
  14 chr14_61729927     ZGre    C    G        0      0        2 
  14 chr14_61729927     ZHar    C    G        0      0        2 
  14 chr14_61729927   Sample    C    G        0      0        2 
  14 chr14_61730690     AAsi    G    T        0      0        2 
  14 chr14_61730690     AKia    G    T        0      0        2 
  14 chr14_61730690     AOna    G    T        0      0        2 
  14 chr14_61730690     ASom    G    T        0      0        2 
  14 chr14_61730690     HCab    G    T        0      0        2 
  14 chr14_61730690     HPrz    G    T        0      0        2 
  14 chr14_61730690     ZBoe    G    T        0      0        2 
  14 chr14_61730690     ZGre    G    T        0      0        2 
  14 chr14_61730690     ZHar    G    T      0.5      1        2 
  14 chr14_61730690   Sample    G    T        0      0        2 
  14 chr14_61737267     AAsi    G    A        0      0        2 
  14 chr14_61737267     AKia    G    A        0      0        2 
  14 chr14_61737267     AOna    G    A        0      0        2 
  14 chr14_61737267     ASom    G    A        0      0        2 
  14 chr14_61737267     HCab    G    A        0      0        2 
  14 chr14_61737267     HPrz    G    A      0.5      1        2 
  14 chr14_61737267     ZBoe    G    A        0      0        2 
  14 chr14_61737267     ZGre    G    A        0      0        2 
  14 chr14_61737267     ZHar    G    A        0      0        2 
  14 chr14_61737267   Sample    G    A        0      0        2 
  14 chr14_61740663     AAsi    G    A        0      0        2 
  14 chr14_61740663     AKia    G    A        0      0        2 
  14 chr14_61740663     AOna    G    A        0      0        2 
  14 chr14_61740663     ASom    G    A        0      0        2 
  14 chr14_61740663     HCab    G    A        1      2        2 
  14 chr14_61740663     HPrz    G    A      0.5      1        2 
  14 chr14_61740663     ZBoe    G    A        0      0        2 
  14 chr14_61740663     ZGre    G    A        0      0        2 
  14 chr14_61740663     ZHar    G    A        0      0        2 
  14 chr14_61740663   Sample    G    A        0      0        2 
  14 chr14_61744796     AAsi    T    C        0      0        2 
  14 chr14_61744796     AKia    T    C        1      2        2 
  14 chr14_61744796     AOna    T    C        0      0        2 
  14 chr14_61744796     ASom    T    C        0      0        2 
  14 chr14_61744796     HCab    T    C        0      0        2 
  14 chr14_61744796     HPrz    T    C        0      0        2 
  14 chr14_61744796     ZBoe    T    C        0      0        2 
  14 chr14_61744796     ZGre    T    C        0      0        2 
  14 chr14_61744796     ZHar    T    C        0      0        2 
  14 chr14_61744796   Sample    T    C        0      0        2 
  14 chr14_61745898     AAsi    G    A        0      0        2 
  14 chr14_61745898     AKia    G    A        0      0        2 
  14 chr14_61745898     AOna    G    A        0      0        2 
  14 chr14_61745898     ASom    G    A        0      0        2 
  14 chr14_61745898     HCab    G    A        0      0        2 
  14 chr14_61745898     HPrz    G    A      0.5      1        2 
  14 chr14_61745898     ZBoe    G    A        0      0        2 
  14 chr14_61745898     ZGre    G    A        0      0        2 
  14 chr14_61745898     ZHar    G    A        0      0        2 
  14 chr14_61745898   Sample    G    A        0      0        2 
  14 chr14_61753477     AAsi    T    G        0      0        2 
  14 chr14_61753477     AKia    T    G        1      2        2 
  14 chr14_61753477     AOna    T    G        0      0        2 
  14 chr14_61753477     ASom    T    G        0      0        2 
  14 chr14_61753477     HCab    T    G        0      0        2 
  14 chr14_61753477     HPrz    T    G        0      0        2 
  14 chr14_61753477     ZBoe    T    G        0      0        2 
  14 chr14_61753477     ZGre    T    G        0      0        2 
  14 chr14_61753477     ZHar    T    G        0      0        2 
  14 chr14_61753477   Sample    T    G        0      0        2 
  14 chr14_61753824     AAsi    T    C        0      0        2 
  14 chr14_61753824     AKia    T    C        0      0        2 
  14 chr14_61753824     AOna    T    C        0      0        2 
  14 chr14_61753824     ASom    T    C        0      0        2 
  14 chr14_61753824     HCab    T    C        1      2        2 
  14 chr14_61753824     HPrz    T    C        1      2        2 
  14 chr14_61753824     ZBoe    T    C        0      0        2 
  14 chr14_61753824     ZGre    T    C        0      0        2 
  14 chr14_61753824     ZHar    T    C        0      0        2 
  14 chr14_61753824   Sample    T    C        0      0        2 
  14 chr14_61758376     AAsi    G    A        0      0        2 
  14 chr14_61758376     AKia    G    A        0      0        2 
  14 chr14_61758376     AOna    G    A        0      0        2 
  14 chr14_61758376     ASom    G    A        0      0        2 
  14 chr14_61758376     HCab    G    A        1      2        2 
  14 chr14_61758376     HPrz    G    A        1      2        2 
  14 chr14_61758376     ZBoe    G    A        0      0        2 
  14 chr14_61758376     ZGre    G    A        0      0        2 
  14 chr14_61758376     ZHar    G    A        0      0        2 
  14 chr14_61758376   Sample    G    A        0      0        2 
  14 chr14_61769391     AAsi    A    G        0      0        2 
  14 chr14_61769391     AKia    A    G        0      0        2 
  14 chr14_61769391     AOna    A    G        0      0        2 
  14 chr14_61769391     ASom    A    G        0      0        2 
  14 chr14_61769391     HCab    A    G        1      2        2 
  14 chr14_61769391     HPrz    A    G        1      2        2 
  14 chr14_61769391     ZBoe    A    G        0      0        2 
  14 chr14_61769391     ZGre    A    G        0      0        2 
  14 chr14_61769391     ZHar    A    G        0      0        2 
  14 chr14_61769391   Sample    A    G        0      0        2 
  14 chr14_61774599     AAsi    A    G        0      0        2 
  14 chr14_61774599     AKia    A    G        0      0        2 
  14 chr14_61774599     AOna    A    G        0      0        2 
  14 chr14_61774599     ASom    A    G        0      0        2 
  14 chr14_61774599     HCab    A    G        0      0        2 
  14 chr14_61774599     HPrz    A    G        0      0        2 
  14 chr14_61774599     ZBoe    A    G        1      2        2 
  14 chr14_61774599     ZGre    A    G        0      0        2 
  14 chr14_61774599     ZHar    A    G        0      0        2 
  14 chr14_61774599   Sample    A    G        0      0        2 
  14 chr14_61778185     AAsi    T    C        0      0        2 
  14 chr14_61778185     AKia    T    C        0      0        2 
  14 chr14_61778185     AOna    T    C        1      2        2 
  14 chr14_61778185     ASom    T    C        0      0        2 
  14 chr14_61778185     HCab    T    C        0      0        2 
  14 chr14_61778185     HPrz    T    C        0      0        2 
  14 chr14_61778185     ZBoe    T    C        0      0        2 
  14 chr14_61778185     ZGre    T    C        0      0        2 
  14 chr14_61778185     ZHar    T    C        0      0        2 
  14 chr14_61778185   Sample    T    C        0      0        2 
  14 chr14_61781929     AAsi    C    T        0      0        2 
  14 chr14_61781929     AKia    C    T        0      0        2 
  14 chr14_61781929     AOna    C    T        0      0        2 
  14 chr14_61781929     ASom    C    T        0      0        2 
  14 chr14_61781929     HCab    C    T        1      2        2 
  14 chr14_61781929     HPrz    C    T      0.5      1        2 
  14 chr14_61781929     ZBoe    C    T        0      0        2 
  14 chr14_61781929     ZGre    C    T        0      0        2 
  14 chr14_61781929     ZHar    C    T        0      0        2 
  14 chr14_61781929   Sample    C    T        0      0        2 
  14 chr14_61783338     AAsi    A    G        0      0        2 
  14 chr14_61783338     AKia    A    G        0      0        2 
  14 chr14_61783338     AOna    A    G        0      0        2 
  14 chr14_61783338     ASom    A    G        0      0        2 
  14 chr14_61783338     HCab    A    G        1      2        2 
  14 chr14_61783338     HPrz    A    G        1      2        2 
  14 chr14_61783338     ZBoe    A    G        0      0        2 
  14 chr14_61783338     ZGre    A    G        0      0        2 
  14 chr14_61783338     ZHar    A    G        0      0        2 
  14 chr14_61783338   Sample    A    G        0      0        2 
  14 chr14_61792910     AAsi    G    T        0      0        2 
  14 chr14_61792910     AKia    G    T        0      0        2 
  14 chr14_61792910     AOna    G    T        0      0        2 
  14 chr14_61792910     ASom    G    T        0      0        2 
  14 chr14_61792910     HCab    G    T        1      2        2 
  14 chr14_61792910     HPrz    G    T        1      2        2 
  14 chr14_61792910     ZBoe    G    T        0      0        2 
  14 chr14_61792910     ZGre    G    T        0      0        2 
  14 chr14_61792910     ZHar    G    T        0      0        2 
  14 chr14_61792910   Sample    G    T        0      0        2 
  14 chr14_61795100     AAsi    T    A        0      0        2 
  14 chr14_61795100     AKia    T    A        0      0        2 
  14 chr14_61795100     AOna    T    A        0      0        2 
  14 chr14_61795100     ASom    T    A        0      0        2 
  14 chr14_61795100     HCab    T    A        1      2        2 
  14 chr14_61795100     HPrz    T    A        1      2        2 
  14 chr14_61795100     ZBoe    T    A        0      0        2 
  14 chr14_61795100     ZGre    T    A        0      0        2 
  14 chr14_61795100     ZHar    T    A        0      0        2 
  14 chr14_61795100   Sample    T    A        0      0        2 
  14 chr14_61796074     AAsi    T    C        0      0        2 
  14 chr14_61796074     AKia    T    C        0      0        2 
  14 chr14_61796074     AOna    T    C        1      2        2 
  14 chr14_61796074     ASom    T    C        0      0        2 
  14 chr14_61796074     HCab    T    C        0      0        2 
  14 chr14_61796074     HPrz    T    C        0      0        2 
  14 chr14_61796074     ZBoe    T    C        0      0        2 
  14 chr14_61796074     ZGre    T    C        0      0        2 
  14 chr14_61796074     ZHar    T    C        0      0        2 
  14 chr14_61796074   Sample    T    C        0      0        2 
  14 chr14_61813005     AAsi    A    G        0      0        2 
  14 chr14_61813005     AKia    A    G        0      0        2 
  14 chr14_61813005     AOna    A    G        0      0        2 
  14 chr14_61813005     ASom    A    G        0      0        2 
  14 chr14_61813005     HCab    A    G        0      0        2 
  14 chr14_61813005     HPrz    A    G        0      0        2 
  14 chr14_61813005     ZBoe    A    G        0      0        2 
  14 chr14_61813005     ZGre    A    G        0      0        2 
  14 chr14_61813005     ZHar    A    G        1      2        2 
  14 chr14_61813005   Sample    A    G        0      0        2 
  14 chr14_61813008     AAsi    C    G        0      0        2 
  14 chr14_61813008     AKia    C    G        0      0        2 
  14 chr14_61813008     AOna    C    G        0      0        2 
  14 chr14_61813008     ASom    C    G        0      0        2 
  14 chr14_61813008     HCab    C    G        1      2        2 
  14 chr14_61813008     HPrz    C    G        1      2        2 
  14 chr14_61813008     ZBoe    C    G        0      0        2 
  14 chr14_61813008     ZGre    C    G        0      0        2 
  14 chr14_61813008     ZHar    C    G        0      0        2 
  14 chr14_61813008   Sample    C    G        0      0        2 
  14 chr14_61814228     AAsi    G    A        0      0        2 
  14 chr14_61814228     AKia    G    A        0      0        2 
  14 chr14_61814228     AOna    G    A        0      0        2 
  14 chr14_61814228     ASom    G    A        0      0        2 
  14 chr14_61814228     HCab    G    A        0      0        2 
  14 chr14_61814228     HPrz    G    A        0      0        2 
  14 chr14_61814228     ZBoe    G    A        0      0        2 
  14 chr14_61814228     ZGre    G    A        0      0        2 
  14 chr14_61814228     ZHar    G    A        1      2        2 
  14 chr14_61814228   Sample    G    A        0      0        2 
  14 chr14_61814922     AAsi    C    A        0      0        2 
  14 chr14_61814922     AKia    C    A        0      0        2 
  14 chr14_61814922     AOna    C    A        0      0        2 
  14 chr14_61814922     ASom    C    A        0      0        2 
  14 chr14_61814922     HCab    C    A        0      0        2 
  14 chr14_61814922     HPrz    C    A        0      0        2 
  14 chr14_61814922     ZBoe    C    A        0      0        2 
  14 chr14_61814922     ZGre    C    A        1      2        2 
  14 chr14_61814922     ZHar    C    A        0      0        2 
  14 chr14_61814922   Sample    C    A        0      0        2 
  14 chr14_61815128     AAsi    T    C        0      0        2 
  14 chr14_61815128     AKia    T    C        1      2        2 
  14 chr14_61815128     AOna    T    C        0      0        2 
  14 chr14_61815128     ASom    T    C        0      0        2 
  14 chr14_61815128     HCab    T    C        0      0        2 
  14 chr14_61815128     HPrz    T    C        0      0        2 
  14 chr14_61815128     ZBoe    T    C        0      0        2 
  14 chr14_61815128     ZGre    T    C        0      0        2 
  14 chr14_61815128     ZHar    T    C        0      0        2 
  14 chr14_61815128   Sample    T    C        0      0        2 
  14 chr14_61815780     AAsi    C    A        0      0        2 
  14 chr14_61815780     AKia    C    A        0      0        2 
  14 chr14_61815780     AOna    C    A        0      0        2 
  14 chr14_61815780     ASom    C    A        0      0        2 
  14 chr14_61815780     HCab    C    A      0.5      1        2 
  14 chr14_61815780     HPrz    C    A        0      0        2 
  14 chr14_61815780     ZBoe    C    A        0      0        2 
  14 chr14_61815780     ZGre    C    A        0      0        2 
  14 chr14_61815780     ZHar    C    A        0      0        2 
  14 chr14_61815780   Sample    C    A        0      0        2 
  14 chr14_61820873     AAsi    G    T        0      0        2 
  14 chr14_61820873     AKia    G    T        0      0        2 
  14 chr14_61820873     AOna    G    T        0      0        2 
  14 chr14_61820873     ASom    G    T        0      0        2 
  14 chr14_61820873     HCab    G    T        1      2        2 
  14 chr14_61820873     HPrz    G    T        1      2        2 
  14 chr14_61820873     ZBoe    G    T        0      0        2 
  14 chr14_61820873     ZGre    G    T        0      0        2 
  14 chr14_61820873     ZHar    G    T        0      0        2 
  14 chr14_61820873   Sample    G    T        0      0        2 
  14 chr14_61829781     AAsi    T    G        0      0        2 
  14 chr14_61829781     AKia    T    G        0      0        2 
  14 chr14_61829781     AOna    T    G        0      0        2 
  14 chr14_61829781     ASom    T    G        0      0        2 
  14 chr14_61829781     HCab    T    G        1      2        2 
  14 chr14_61829781     HPrz    T    G        1      2        2 
  14 chr14_61829781     ZBoe    T    G        0      0        2 
  14 chr14_61829781     ZGre    T    G        0      0        2 
  14 chr14_61829781     ZHar    T    G        0      0        2 
  14 chr14_61829781   Sample    T    G        0      0        2 
  14 chr14_61834426     AAsi    A    G        1      2        2 
  14 chr14_61834426     AKia    A    G        0      0        2 
  14 chr14_61834426     AOna    A    G        0      0        2 
  14 chr14_61834426     ASom    A    G        1      2        2 
  14 chr14_61834426     HCab    A    G        0      0        2 
  14 chr14_61834426     HPrz    A    G        0      0        2 
  14 chr14_61834426     ZBoe    A    G        0      0        2 
  14 chr14_61834426     ZGre    A    G        0      0        2 
  14 chr14_61834426     ZHar    A    G        0      0        2 
  14 chr14_61834426   Sample    A    G        1      2        2 
  14 chr14_61844663     AAsi    T    C        0      0        2 
  14 chr14_61844663     AKia    T    C        0      0        2 
  14 chr14_61844663     AOna    T    C        0      0        2 
  14 chr14_61844663     ASom    T    C        0      0        2 
  14 chr14_61844663     HCab    T    C        0      0        2 
  14 chr14_61844663     HPrz    T    C      0.5      1        2 
  14 chr14_61844663     ZBoe    T    C        0      0        2 
  14 chr14_61844663     ZGre    T    C        0      0        2 
  14 chr14_61844663     ZHar    T    C        0      0        2 
  14 chr14_61844663   Sample    T    C        0      0        2 
  14 chr14_61846314     AAsi    T    A        0      0        2 
  14 chr14_61846314     AKia    T    A        0      0        2 
  14 chr14_61846314     AOna    T    A        0      0        2 
  14 chr14_61846314     ASom    T    A        0      0        2 
  14 chr14_61846314     HCab    T    A        0      0        2 
  14 chr14_61846314     HPrz    T    A        0      0        2 
  14 chr14_61846314     ZBoe    T    A      0.5      1        2 
  14 chr14_61846314     ZGre    T    A        0      0        2 
  14 chr14_61846314     ZHar    T    A        0      0        2 
  14 chr14_61846314   Sample    T    A        0      0        2 
  14 chr14_61856114     AAsi    T    C        0      0        2 
  14 chr14_61856114     AKia    T    C        0      0        2 
  14 chr14_61856114     AOna    T    C        0      0        2 
  14 chr14_61856114     ASom    T    C        0      0        2 
  14 chr14_61856114     HCab    T    C      0.5      1        2 
  14 chr14_61856114     HPrz    T    C        1      2        2 
  14 chr14_61856114     ZBoe    T    C        0      0        2 
  14 chr14_61856114     ZGre    T    C        0      0        2 
  14 chr14_61856114     ZHar    T    C        0      0        2 
  14 chr14_61856114   Sample    T    C        0      0        2 
  14 chr14_61862005     AAsi    T    A        0      0        2 
  14 chr14_61862005     AKia    T    A        0      0        2 
  14 chr14_61862005     AOna    T    A        0      0        2 
  14 chr14_61862005     ASom    T    A        0      0        2 
  14 chr14_61862005     HCab    T    A        0      0        2 
  14 chr14_61862005     HPrz    T    A        0      0        2 
  14 chr14_61862005     ZBoe    T    A      0.5      1        2 
  14 chr14_61862005     ZGre    T    A        0      0        2 
  14 chr14_61862005     ZHar    T    A        0      0        2 
  14 chr14_61862005   Sample    T    A        0      0        2 
  14 chr14_61877291     AAsi    G    A        0      0        2 
  14 chr14_61877291     AKia    G    A        0      0        2 
  14 chr14_61877291     AOna    G    A        0      0        2 
  14 chr14_61877291     ASom    G    A        0      0        2 
  14 chr14_61877291     HCab    G    A        0      0        2 
  14 chr14_61877291     HPrz    G    A      0.5      1        2 
  14 chr14_61877291     ZBoe    G    A        0      0        2 
  14 chr14_61877291     ZGre    G    A        0      0        2 
  14 chr14_61877291     ZHar    G    A        0      0        2 
  14 chr14_61877291   Sample    G    A        0      0        2 
  14 chr14_61901922     AAsi    G    A        0      0        2 
  14 chr14_61901922     AKia    G    A        0      0        2 
  14 chr14_61901922     AOna    G    A        0      0        2 
  14 chr14_61901922     ASom    G    A        0      0        2 
  14 chr14_61901922     HCab    G    A        0      0        2 
  14 chr14_61901922     HPrz    G    A        0      0        2 
  14 chr14_61901922     ZBoe    G    A      0.5      1        2 
  14 chr14_61901922     ZGre    G    A        0      0        2 
  14 chr14_61901922     ZHar    G    A        0      0        2 
  14 chr14_61901922   Sample    G    A        0      0        2 
  14 chr14_61912406     AAsi    A    G        0      0        2 
  14 chr14_61912406     AKia    A    G        0      0        2 
  14 chr14_61912406     AOna    A    G        0      0        2 
  14 chr14_61912406     ASom    A    G        0      0        2 
  14 chr14_61912406     HCab    A    G      0.5      1        2 
  14 chr14_61912406     HPrz    A    G        0      0        2 
  14 chr14_61912406     ZBoe    A    G        0      0        2 
  14 chr14_61912406     ZGre    A    G        1      2        2 
  14 chr14_61912406     ZHar    A    G        0      0        2 
  14 chr14_61912406   Sample    A    G        0      0        2 
  14 chr14_61914266     AAsi    G    A        0      0        2 
  14 chr14_61914266     AKia    G    A        0      0        2 
  14 chr14_61914266     AOna    G    A        0      0        2 
  14 chr14_61914266     ASom    G    A        0      0        2 
  14 chr14_61914266     HCab    G    A        0      0        2 
  14 chr14_61914266     HPrz    G    A        0      0        2 
  14 chr14_61914266     ZBoe    G    A        0      0        2 
  14 chr14_61914266     ZGre    G    A        1      2        2 
  14 chr14_61914266     ZHar    G    A        0      0        2 
  14 chr14_61914266   Sample    G    A        0      0        2 
  14 chr14_61915051     AAsi    G    A        0      0        2 
  14 chr14_61915051     AKia    G    A        0      0        2 
  14 chr14_61915051     AOna    G    A        1      2        2 
  14 chr14_61915051     ASom    G    A        0      0        2 
  14 chr14_61915051     HCab    G    A        0      0        2 
  14 chr14_61915051     HPrz    G    A        0      0        2 
  14 chr14_61915051     ZBoe    G    A        0      0        2 
  14 chr14_61915051     ZGre    G    A        0      0        2 
  14 chr14_61915051     ZHar    G    A        0      0        2 
  14 chr14_61915051   Sample    G    A        0      0        2 
  14 chr14_61917282     AAsi    G    A        1      2        2 
  14 chr14_61917282     AKia    G    A        0      0        2 
  14 chr14_61917282     AOna    G    A        0      0        2 
  14 chr14_61917282     ASom    G    A        0      0        2 
  14 chr14_61917282     HCab    G    A        0      0        2 
  14 chr14_61917282     HPrz    G    A        0      0        2 
  14 chr14_61917282     ZBoe    G    A        0      0        2 
  14 chr14_61917282     ZGre    G    A        0      0        2 
  14 chr14_61917282     ZHar    G    A        0      0        2 
  14 chr14_61917282   Sample    G    A        1      2        2 
  14 chr14_61928038     AAsi    A    G        0      0        2 
  14 chr14_61928038     AKia    A    G        0      0        2 
  14 chr14_61928038     AOna    A    G        0      0        2 
  14 chr14_61928038     ASom    A    G        0      0        2 
  14 chr14_61928038     HCab    A    G        0      0        2 
  14 chr14_61928038     HPrz    A    G        0      0        2 
  14 chr14_61928038     ZBoe    A    G        0      0        2 
  14 chr14_61928038     ZGre    A    G        0      0        2 
  14 chr14_61928038     ZHar    A    G        1      2        2 
  14 chr14_61928038   Sample    A    G        0      0        2 
  14 chr14_61935235     AAsi    T    C        0      0        2 
  14 chr14_61935235     AKia    T    C        1      2        2 
  14 chr14_61935235     AOna    T    C        0      0        2 
  14 chr14_61935235     ASom    T    C        0      0        2 
  14 chr14_61935235     HCab    T    C        0      0        2 
  14 chr14_61935235     HPrz    T    C        0      0        2 
  14 chr14_61935235     ZBoe    T    C        0      0        2 
  14 chr14_61935235     ZGre    T    C        0      0        2 
  14 chr14_61935235     ZHar    T    C        0      0        2 
  14 chr14_61935235   Sample    T    C        0      0        2 
  14 chr14_61935257     AAsi    A    G        0      0        2 
  14 chr14_61935257     AKia    A    G        0      0        2 
  14 chr14_61935257     AOna    A    G        0      0        2 
  14 chr14_61935257     ASom    A    G        0      0        2 
  14 chr14_61935257     HCab    A    G        0      0        2 
  14 chr14_61935257     HPrz    A    G        0      0        2 
  14 chr14_61935257     ZBoe    A    G        0      0        2 
  14 chr14_61935257     ZGre    A    G        1      2        2 
  14 chr14_61935257     ZHar    A    G        0      0        2 
  14 chr14_61935257   Sample    A    G        0      0        2 
  14 chr14_61940972     AAsi    A    C        0      0        2 
  14 chr14_61940972     AKia    A    C        0      0        2 
  14 chr14_61940972     AOna    A    C        0      0        2 
  14 chr14_61940972     ASom    A    C        0      0        2 
  14 chr14_61940972     HCab    A    C        0      0        2 
  14 chr14_61940972     HPrz    A    C        0      0        2 
  14 chr14_61940972     ZBoe    A    C        0      0        2 
  14 chr14_61940972     ZGre    A    C        1      2        2 
  14 chr14_61940972     ZHar    A    C        0      0        2 
  14 chr14_61940972   Sample    A    C        0      0        2 
  14 chr14_61941289     AAsi    T    G        0      0        2 
  14 chr14_61941289     AKia    T    G        0      0        2 
  14 chr14_61941289     AOna    T    G        0      0        2 
  14 chr14_61941289     ASom    T    G        0      0        2 
  14 chr14_61941289     HCab    T    G        0      0        2 
  14 chr14_61941289     HPrz    T    G      0.5      1        2 
  14 chr14_61941289     ZBoe    T    G        0      0        2 
  14 chr14_61941289     ZGre    T    G        0      0        2 
  14 chr14_61941289     ZHar    T    G        0      0        2 
  14 chr14_61941289   Sample    T    G        0      0        2 
  14 chr14_61950822     AAsi    C    T        0      0        2 
  14 chr14_61950822     AKia    C    T        0      0        2 
  14 chr14_61950822     AOna    C    T        0      0        2 
  14 chr14_61950822     ASom    C    T        0      0        2 
  14 chr14_61950822     HCab    C    T      0.5      1        2 
  14 chr14_61950822     HPrz    C    T        0      0        2 
  14 chr14_61950822     ZBoe    C    T        0      0        2 
  14 chr14_61950822     ZGre    C    T        0      0        2 
  14 chr14_61950822     ZHar    C    T        0      0        2 
  14 chr14_61950822   Sample    C    T        0      0        2 
  14 chr14_61953435     AAsi    T    C        0      0        2 
  14 chr14_61953435     AKia    T    C        0      0        2 
  14 chr14_61953435     AOna    T    C        0      0        2 
  14 chr14_61953435     ASom    T    C        0      0        2 
  14 chr14_61953435     HCab    T    C        0      0        2 
  14 chr14_61953435     HPrz    T    C        0      0        2 
  14 chr14_61953435     ZBoe    T    C      0.5      1        2 
  14 chr14_61953435     ZGre    T    C        0      0        2 
  14 chr14_61953435     ZHar    T    C        0      0        2 
  14 chr14_61953435   Sample    T    C        0      0        2 
  14 chr14_61960364     AAsi    C    A        0      0        2 
  14 chr14_61960364     AKia    C    A        0      0        2 
  14 chr14_61960364     AOna    C    A        0      0        2 
  14 chr14_61960364     ASom    C    A        0      0        2 
  14 chr14_61960364     HCab    C    A        1      2        2 
  14 chr14_61960364     HPrz    C    A        1      2        2 
  14 chr14_61960364     ZBoe    C    A        0      0        2 
  14 chr14_61960364     ZGre    C    A        0      0        2 
  14 chr14_61960364     ZHar    C    A        0      0        2 
  14 chr14_61960364   Sample    C    A        0      0        2 
  14 chr14_61963917     AAsi    G    A        0      0        2 
  14 chr14_61963917     AKia    G    A        0      0        2 
  14 chr14_61963917     AOna    G    A        0      0        2 
  14 chr14_61963917     ASom    G    A        0      0        2 
  14 chr14_61963917     HCab    G    A      0.5      1        2 
  14 chr14_61963917     HPrz    G    A        1      2        2 
  14 chr14_61963917     ZBoe    G    A        0      0        2 
  14 chr14_61963917     ZGre    G    A        0      0        2 
  14 chr14_61963917     ZHar    G    A        0      0        2 
  14 chr14_61963917   Sample    G    A        0      0        2 
  14 chr14_61968518     AAsi    C    A        0      0        2 
  14 chr14_61968518     AKia    C    A        0      0        2 
  14 chr14_61968518     AOna    C    A        0      0        2 
  14 chr14_61968518     ASom    C    A        0      0        2 
  14 chr14_61968518     HCab    C    A        1      2        2 
  14 chr14_61968518     HPrz    C    A        1      2        2 
  14 chr14_61968518     ZBoe    C    A        0      0        2 
  14 chr14_61968518     ZGre    C    A        0      0        2 
  14 chr14_61968518     ZHar    C    A        0      0        2 
  14 chr14_61968518   Sample    C    A        0      0        2 
  14 chr14_61975002     AAsi    A    G        0      0        2 
  14 chr14_61975002     AKia    A    G        0      0        2 
  14 chr14_61975002     AOna    A    G        0      0        2 
  14 chr14_61975002     ASom    A    G        0      0        2 
  14 chr14_61975002     HCab    A    G        0      0        2 
  14 chr14_61975002     HPrz    A    G        0      0        2 
  14 chr14_61975002     ZBoe    A    G        0      0        2 
  14 chr14_61975002     ZGre    A    G        0      0        2 
  14 chr14_61975002     ZHar    A    G        1      2        2 
  14 chr14_61975002   Sample    A    G        0      0        2 
  14 chr14_61975558     AAsi    C    G        0      0        2 
  14 chr14_61975558     AKia    C    G        0      0        2 
  14 chr14_61975558     AOna    C    G        0      0        2 
  14 chr14_61975558     ASom    C    G        0      0        2 
  14 chr14_61975558     HCab    C    G        1      2        2 
  14 chr14_61975558     HPrz    C    G        1      2        2 
  14 chr14_61975558     ZBoe    C    G        0      0        2 
  14 chr14_61975558     ZGre    C    G        0      0        2 
  14 chr14_61975558     ZHar    C    G        0      0        2 
  14 chr14_61975558   Sample    C    G        0      0        2 
  14 chr14_61979360     AAsi    A    G        0      0        2 
  14 chr14_61979360     AKia    A    G        0      0        2 
  14 chr14_61979360     AOna    A    G        0      0        2 
  14 chr14_61979360     ASom    A    G        0      0        2 
  14 chr14_61979360     HCab    A    G        0      0        2 
  14 chr14_61979360     HPrz    A    G        0      0        2 
  14 chr14_61979360     ZBoe    A    G      0.5      1        2 
  14 chr14_61979360     ZGre    A    G        0      0        2 
  14 chr14_61979360     ZHar    A    G        0      0        2 
  14 chr14_61979360   Sample    A    G        0      0        2 
  14 chr14_61979954     AAsi    A    G        1      2        2 
  14 chr14_61979954     AKia    A    G        0      0        2 
  14 chr14_61979954     AOna    A    G        0      0        2 
  14 chr14_61979954     ASom    A    G        1      2        2 
  14 chr14_61979954     HCab    A    G        0      0        2 
  14 chr14_61979954     HPrz    A    G        0      0        2 
  14 chr14_61979954     ZBoe    A    G        0      0        2 
  14 chr14_61979954     ZGre    A    G        0      0        2 
  14 chr14_61979954     ZHar    A    G        0      0        2 
  14 chr14_61979954   Sample    A    G        1      2        2 
  14 chr14_61982682     AAsi    T    C        0      0        2 
  14 chr14_61982682     AKia    T    C        1      2        2 
  14 chr14_61982682     AOna    T    C        0      0        2 
  14 chr14_61982682     ASom    T    C        0      0        2 
  14 chr14_61982682     HCab    T    C        0      0        2 
  14 chr14_61982682     HPrz    T    C        0      0        2 
  14 chr14_61982682     ZBoe    T    C        0      0        2 
  14 chr14_61982682     ZGre    T    C        0      0        2 
  14 chr14_61982682     ZHar    T    C        0      0        2 
  14 chr14_61982682   Sample    T    C        0      0        2 
  14 chr14_61986909     AAsi    T    C        0      0        2 
  14 chr14_61986909     AKia    T    C        0      0        2 
  14 chr14_61986909     AOna    T    C        0      0        2 
  14 chr14_61986909     ASom    T    C        0      0        2 
  14 chr14_61986909     HCab    T    C        0      0        2 
  14 chr14_61986909     HPrz    T    C        0      0        2 
  14 chr14_61986909     ZBoe    T    C        0      0        2 
  14 chr14_61986909     ZGre    T    C      0.5      1        2 
  14 chr14_61986909     ZHar    T    C        0      0        2 
  14 chr14_61986909   Sample    T    C        0      0        2 
  14 chr14_61987892     AAsi    C    G        0      0        2 
  14 chr14_61987892     AKia    C    G        0      0        2 
  14 chr14_61987892     AOna    C    G        0      0        2 
  14 chr14_61987892     ASom    C    G        0      0        2 
  14 chr14_61987892     HCab    C    G        1      2        2 
  14 chr14_61987892     HPrz    C    G        1      2        2 
  14 chr14_61987892     ZBoe    C    G        0      0        2 
  14 chr14_61987892     ZGre    C    G        0      0        2 
  14 chr14_61987892     ZHar    C    G        0      0        2 
  14 chr14_61987892   Sample    C    G        0      0        2 
  14 chr14_61990099     AAsi    T    C        0      0        2 
  14 chr14_61990099     AKia    T    C        0      0        2 
  14 chr14_61990099     AOna    T    C        0      0        2 
  14 chr14_61990099     ASom    T    C        0      0        2 
  14 chr14_61990099     HCab    T    C        1      2        2 
  14 chr14_61990099     HPrz    T    C        1      2        2 
  14 chr14_61990099     ZBoe    T    C        0      0        2 
  14 chr14_61990099     ZGre    T    C        0      0        2 
  14 chr14_61990099     ZHar    T    C        0      0        2 
  14 chr14_61990099   Sample    T    C        0      0        2 
  14 chr14_61994919     AAsi    A    G        0      0        2 
  14 chr14_61994919     AKia    A    G        1      2        2 
  14 chr14_61994919     AOna    A    G        0      0        2 
  14 chr14_61994919     ASom    A    G        0      0        2 
  14 chr14_61994919     HCab    A    G        0      0        2 
  14 chr14_61994919     HPrz    A    G        0      0        2 
  14 chr14_61994919     ZBoe    A    G        0      0        2 
  14 chr14_61994919     ZGre    A    G        0      0        2 
  14 chr14_61994919     ZHar    A    G        0      0        2 
  14 chr14_61994919   Sample    A    G        0      0        2 
  14 chr14_61998223     AAsi    T    C        0      0        2 
  14 chr14_61998223     AKia    T    C        0      0        2 
  14 chr14_61998223     AOna    T    C        0      0        2 
  14 chr14_61998223     ASom    T    C        0      0        2 
  14 chr14_61998223     HCab    T    C        0      0        2 
  14 chr14_61998223     HPrz    T    C      0.5      1        2 
  14 chr14_61998223     ZBoe    T    C        0      0        2 
  14 chr14_61998223     ZGre    T    C        0      0        2 
  14 chr14_61998223     ZHar    T    C        0      0        2 
  14 chr14_61998223   Sample    T    C        0      0        2 
  14 chr14_62005942     AAsi    T    C        0      0        2 
  14 chr14_62005942     AKia    T    C        0      0        2 
  14 chr14_62005942     AOna    T    C        0      0        2 
  14 chr14_62005942     ASom    T    C        1      2        2 
  14 chr14_62005942     HCab    T    C        0      0        2 
  14 chr14_62005942     HPrz    T    C        0      0        2 
  14 chr14_62005942     ZBoe    T    C        0      0        2 
  14 chr14_62005942     ZGre    T    C        0      0        2 
  14 chr14_62005942     ZHar    T    C        0      0        2 
  14 chr14_62005942   Sample    T    C        0      0        2 
  14 chr14_62006514     AAsi    G    A        0      0        2 
  14 chr14_62006514     AKia    G    A        0      0        2 
  14 chr14_62006514     AOna    G    A        0      0        2 
  14 chr14_62006514     ASom    G    A        0      0        2 
  14 chr14_62006514     HCab    G    A        0      0        2 
  14 chr14_62006514     HPrz    G    A        0      0        2 
  14 chr14_62006514     ZBoe    G    A      0.5      1        2 
  14 chr14_62006514     ZGre    G    A        0      0        2 
  14 chr14_62006514     ZHar    G    A        0      0        2 
  14 chr14_62006514   Sample    G    A        0      0        2 
  14 chr14_62007355     AAsi    T    C        0      0        2 
  14 chr14_62007355     AKia    T    C        0      0        2 
  14 chr14_62007355     AOna    T    C        0      0        2 
  14 chr14_62007355     ASom    T    C        0      0        2 
  14 chr14_62007355     HCab    T    C        1      2        2 
  14 chr14_62007355     HPrz    T    C        1      2        2 
  14 chr14_62007355     ZBoe    T    C        0      0        2 
  14 chr14_62007355     ZGre    T    C        0      0        2 
  14 chr14_62007355     ZHar    T    C        0      0        2 
  14 chr14_62007355   Sample    T    C        0      0        2 
  14 chr14_62007711     AAsi    A    G        0      0        2 
  14 chr14_62007711     AKia    A    G        0      0        2 
  14 chr14_62007711     AOna    A    G        0      0        2 
  14 chr14_62007711     ASom    A    G        0      0        2 
  14 chr14_62007711     HCab    A    G        0      0        2 
  14 chr14_62007711     HPrz    A    G        0      0        2 
  14 chr14_62007711     ZBoe    A    G      0.5      1        2 
  14 chr14_62007711     ZGre    A    G        0      0        2 
  14 chr14_62007711     ZHar    A    G        0      0        2 
  14 chr14_62007711   Sample    A    G        0      0        2 
  14 chr14_62009277     AAsi    G    T        0      0        2 
  14 chr14_62009277     AKia    G    T        0      0        2 
  14 chr14_62009277     AOna    G    T      0.5      1        2 
  14 chr14_62009277     ASom    G    T        0      0        2 
  14 chr14_62009277     HCab    G    T        0      0        2 
  14 chr14_62009277     HPrz    G    T        0      0        2 
  14 chr14_62009277     ZBoe    G    T        0      0        2 
  14 chr14_62009277     ZGre    G    T        0      0        2 
  14 chr14_62009277     ZHar    G    T        0      0        2 
  14 chr14_62009277   Sample    G    T        0      0        2 
  14 chr14_62010040     AAsi    G    A        0      0        2 
  14 chr14_62010040     AKia    G    A        0      0        2 
  14 chr14_62010040     AOna    G    A        0      0        2 
  14 chr14_62010040     ASom    G    A        0      0        2 
  14 chr14_62010040     HCab    G    A        1      2        2 
  14 chr14_62010040     HPrz    G    A        1      2        2 
  14 chr14_62010040     ZBoe    G    A        0      0        2 
  14 chr14_62010040     ZGre    G    A        0      0        2 
  14 chr14_62010040     ZHar    G    A        0      0        2 
  14 chr14_62010040   Sample    G    A        0      0        2 
  14 chr14_62012277     AAsi    G    C        0      0        2 
  14 chr14_62012277     AKia    G    C        0      0        2 
  14 chr14_62012277     AOna    G    C        0      0        2 
  14 chr14_62012277     ASom    G    C        0      0        2 
  14 chr14_62012277     HCab    G    C        0      0        2 
  14 chr14_62012277     HPrz    G    C        0      0        2 
  14 chr14_62012277     ZBoe    G    C        0      0        2 
  14 chr14_62012277     ZGre    G    C        0      0        2 
  14 chr14_62012277     ZHar    G    C        1      2        2 
  14 chr14_62012277   Sample    G    C        0      0        2 
  14 chr14_62013282     AAsi    G    A        0      0        2 
  14 chr14_62013282     AKia    G    A        1      2        2 
  14 chr14_62013282     AOna    G    A        1      2        2 
  14 chr14_62013282     ASom    G    A        0      0        2 
  14 chr14_62013282     HCab    G    A        0      0        2 
  14 chr14_62013282     HPrz    G    A        0      0        2 
  14 chr14_62013282     ZBoe    G    A        0      0        2 
  14 chr14_62013282     ZGre    G    A        0      0        2 
  14 chr14_62013282     ZHar    G    A        0      0        2 
  14 chr14_62013282   Sample    G    A        0      0        2 
  14 chr14_62016110     AAsi    C    T        0      0        2 
  14 chr14_62016110     AKia    C    T        1      2        2 
  14 chr14_62016110     AOna    C    T        0      0        2 
  14 chr14_62016110     ASom    C    T        0      0        2 
  14 chr14_62016110     HCab    C    T        0      0        2 
  14 chr14_62016110     HPrz    C    T        0      0        2 
  14 chr14_62016110     ZBoe    C    T        0      0        2 
  14 chr14_62016110     ZGre    C    T        0      0        2 
  14 chr14_62016110     ZHar    C    T        0      0        2 
  14 chr14_62016110   Sample    C    T        0      0        2 
  14 chr14_62030664     AAsi    A    T        0      0        2 
  14 chr14_62030664     AKia    A    T        0      0        2 
  14 chr14_62030664     AOna    A    T        0      0        2 
  14 chr14_62030664     ASom    A    T        0      0        2 
  14 chr14_62030664     HCab    A    T        1      2        2 
  14 chr14_62030664     HPrz    A    T        1      2        2 
  14 chr14_62030664     ZBoe    A    T        0      0        2 
  14 chr14_62030664     ZGre    A    T        0      0        2 
  14 chr14_62030664     ZHar    A    T        0      0        2 
  14 chr14_62030664   Sample    A    T        0      0        2 
  14 chr14_62037864     AAsi    G    C        0      0        2 
  14 chr14_62037864     AKia    G    C        0      0        2 
  14 chr14_62037864     AOna    G    C      0.5      1        2 
  14 chr14_62037864     ASom    G    C        0      0        2 
  14 chr14_62037864     HCab    G    C        0      0        2 
  14 chr14_62037864     HPrz    G    C        0      0        2 
  14 chr14_62037864     ZBoe    G    C        0      0        2 
  14 chr14_62037864     ZGre    G    C        0      0        2 
  14 chr14_62037864     ZHar    G    C        0      0        2 
  14 chr14_62037864   Sample    G    C        0      0        2 
  14 chr14_62039556     AAsi    T    G        0      0        2 
  14 chr14_62039556     AKia    T    G        0      0        2 
  14 chr14_62039556     AOna    T    G        0      0        2 
  14 chr14_62039556     ASom    T    G        0      0        2 
  14 chr14_62039556     HCab    T    G        0      0        2 
  14 chr14_62039556     HPrz    T    G        0      0        2 
  14 chr14_62039556     ZBoe    T    G        0      0        2 
  14 chr14_62039556     ZGre    T    G        1      2        2 
  14 chr14_62039556     ZHar    T    G        1      2        2 
  14 chr14_62039556   Sample    T    G        0      0        2 
  14 chr14_62049414     AAsi    T    C      0.5      1        2 
  14 chr14_62049414     AKia    T    C        0      0        2 
  14 chr14_62049414     AOna    T    C        0      0        2 
  14 chr14_62049414     ASom    T    C        0      0        2 
  14 chr14_62049414     HCab    T    C        0      0        2 
  14 chr14_62049414     HPrz    T    C        0      0        2 
  14 chr14_62049414     ZBoe    T    C        0      0        2 
  14 chr14_62049414     ZGre    T    C        0      0        2 
  14 chr14_62049414     ZHar    T    C        0      0        2 
  14 chr14_62049414   Sample    T    C        0      0        2 
  14 chr14_62050568     AAsi    G    A        0      0        2 
  14 chr14_62050568     AKia    G    A        0      0        2 
  14 chr14_62050568     AOna    G    A        0      0        2 
  14 chr14_62050568     ASom    G    A        1      2        2 
  14 chr14_62050568     HCab    G    A        0      0        2 
  14 chr14_62050568     HPrz    G    A        0      0        2 
  14 chr14_62050568     ZBoe    G    A        0      0        2 
  14 chr14_62050568     ZGre    G    A        0      0        2 
  14 chr14_62050568     ZHar    G    A        0      0        2 
  14 chr14_62050568   Sample    G    A        0      0        2 
  14 chr14_62056211     AAsi    G    T        0      0        2 
  14 chr14_62056211     AKia    G    T        0      0        2 
  14 chr14_62056211     AOna    G    T      0.5      1        2 
  14 chr14_62056211     ASom    G    T        0      0        2 
  14 chr14_62056211     HCab    G    T        0      0        2 
  14 chr14_62056211     HPrz    G    T        0      0        2 
  14 chr14_62056211     ZBoe    G    T        0      0        2 
  14 chr14_62056211     ZGre    G    T        0      0        2 
  14 chr14_62056211     ZHar    G    T        0      0        2 
  14 chr14_62056211   Sample    G    T        0      0        2 
  14 chr14_62062430     AAsi    C    T        0      0        2 
  14 chr14_62062430     AKia    C    T        0      0        2 
  14 chr14_62062430     AOna    C    T        0      0        2 
  14 chr14_62062430     ASom    C    T        0      0        2 
  14 chr14_62062430     HCab    C    T        1      2        2 
  14 chr14_62062430     HPrz    C    T        1      2        2 
  14 chr14_62062430     ZBoe    C    T        0      0        2 
  14 chr14_62062430     ZGre    C    T        0      0        2 
  14 chr14_62062430     ZHar    C    T        0      0        2 
  14 chr14_62062430   Sample    C    T        0      0        2 
  14 chr14_62068982     AAsi    A    G        0      0        2 
  14 chr14_62068982     AKia    A    G        0      0        2 
  14 chr14_62068982     AOna    A    G        0      0        2 
  14 chr14_62068982     ASom    A    G        0      0        2 
  14 chr14_62068982     HCab    A    G        0      0        2 
  14 chr14_62068982     HPrz    A    G      0.5      1        2 
  14 chr14_62068982     ZBoe    A    G        0      0        2 
  14 chr14_62068982     ZGre    A    G        0      0        2 
  14 chr14_62068982     ZHar    A    G        0      0        2 
  14 chr14_62068982   Sample    A    G        0      0        2 
  14 chr14_62089134     AAsi    A    C        0      0        2 
  14 chr14_62089134     AKia    A    C        0      0        2 
  14 chr14_62089134     AOna    A    C        0      0        2 
  14 chr14_62089134     ASom    A    C        0      0        2 
  14 chr14_62089134     HCab    A    C        1      2        2 
  14 chr14_62089134     HPrz    A    C        1      2        2 
  14 chr14_62089134     ZBoe    A    C        0      0        2 
  14 chr14_62089134     ZGre    A    C        0      0        2 
  14 chr14_62089134     ZHar    A    C        0      0        2 
  14 chr14_62089134   Sample    A    C        0      0        2 
  14 chr14_62099807     AAsi    G    C        0      0        2 
  14 chr14_62099807     AKia    G    C        0      0        2 
  14 chr14_62099807     AOna    G    C        0      0        2 
  14 chr14_62099807     ASom    G    C        0      0        2 
  14 chr14_62099807     HCab    G    C        0      0        2 
  14 chr14_62099807     HPrz    G    C      0.5      1        2 
  14 chr14_62099807     ZBoe    G    C        0      0        2 
  14 chr14_62099807     ZGre    G    C        0      0        2 
  14 chr14_62099807     ZHar    G    C        0      0        2 
  14 chr14_62099807   Sample    G    C        0      0        2 
  14 chr14_62103795     AAsi    C    T        0      0        2 
  14 chr14_62103795     AKia    C    T        0      0        2 
  14 chr14_62103795     AOna    C    T        0      0        2 
  14 chr14_62103795     ASom    C    T        0      0        2 
  14 chr14_62103795     HCab    C    T      0.5      1        2 
  14 chr14_62103795     HPrz    C    T        0      0        2 
  14 chr14_62103795     ZBoe    C    T        0      0        2 
  14 chr14_62103795     ZGre    C    T        0      0        2 
  14 chr14_62103795     ZHar    C    T        0      0        2 
  14 chr14_62103795   Sample    C    T        0      0        2 
  14 chr14_62104049     AAsi    C    A        0      0        2 
  14 chr14_62104049     AKia    C    A        0      0        2 
  14 chr14_62104049     AOna    C    A        0      0        2 
  14 chr14_62104049     ASom    C    A        0      0        2 
  14 chr14_62104049     HCab    C    A        0      0        2 
  14 chr14_62104049     HPrz    C    A        0      0        2 
  14 chr14_62104049     ZBoe    C    A        0      0        2 
  14 chr14_62104049     ZGre    C    A      0.5      1        2 
  14 chr14_62104049     ZHar    C    A        0      0        2 
  14 chr14_62104049   Sample    C    A        0      0        2 
  14 chr14_62105127     AAsi    T    C        0      0        2 
  14 chr14_62105127     AKia    T    C        0      0        2 
  14 chr14_62105127     AOna    T    C        0      0        2 
  14 chr14_62105127     ASom    T    C        0      0        2 
  14 chr14_62105127     HCab    T    C        0      0        2 
  14 chr14_62105127     HPrz    T    C      0.5      1        2 
  14 chr14_62105127     ZBoe    T    C        0      0        2 
  14 chr14_62105127     ZGre    T    C        0      0        2 
  14 chr14_62105127     ZHar    T    C        0      0        2 
  14 chr14_62105127   Sample    T    C        0      0        2 
  14 chr14_62105494     AAsi    A    G        0      0        2 
  14 chr14_62105494     AKia    A    G        1      2        2 
  14 chr14_62105494     AOna    A    G        0      0        2 
  14 chr14_62105494     ASom    A    G        0      0        2 
  14 chr14_62105494     HCab    A    G        0      0        2 
  14 chr14_62105494     HPrz    A    G        0      0        2 
  14 chr14_62105494     ZBoe    A    G        0      0        2 
  14 chr14_62105494     ZGre    A    G        0      0        2 
  14 chr14_62105494     ZHar    A    G        0      0        2 
  14 chr14_62105494   Sample    A    G        0      0        2 
  14 chr14_62109684     AAsi    A    C        0      0        2 
  14 chr14_62109684     AKia    A    C        0      0        2 
  14 chr14_62109684     AOna    A    C        0      0        2 
  14 chr14_62109684     ASom    A    C        0      0        2 
  14 chr14_62109684     HCab    A    C      0.5      1        2 
  14 chr14_62109684     HPrz    A    C        0      0        2 
  14 chr14_62109684     ZBoe    A    C        0      0        2 
  14 chr14_62109684     ZGre    A    C        0      0        2 
  14 chr14_62109684     ZHar    A    C        0      0        2 
  14 chr14_62109684   Sample    A    C        0      0        2 
  14 chr14_62122633     AAsi    T    C        0      0        2 
  14 chr14_62122633     AKia    T    C        0      0        2 
  14 chr14_62122633     AOna    T    C        0      0        2 
  14 chr14_62122633     ASom    T    C        0      0        2 
  14 chr14_62122633     HCab    T    C        0      0        2 
  14 chr14_62122633     HPrz    T    C        0      0        2 
  14 chr14_62122633     ZBoe    T    C      0.5      1        2 
  14 chr14_62122633     ZGre    T    C        0      0        2 
  14 chr14_62122633     ZHar    T    C        0      0        2 
  14 chr14_62122633   Sample    T    C        0      0        2 
  14 chr14_62124413     AAsi    C    A      0.5      1        2 
  14 chr14_62124413     AKia    C    A        0      0        2 
  14 chr14_62124413     AOna    C    A        0      0        2 
  14 chr14_62124413     ASom    C    A        1      2        2 
  14 chr14_62124413     HCab    C    A        0      0        2 
  14 chr14_62124413     HPrz    C    A        0      0        2 
  14 chr14_62124413     ZBoe    C    A        0      0        2 
  14 chr14_62124413     ZGre    C    A        0      0        2 
  14 chr14_62124413     ZHar    C    A        0      0        2 
  14 chr14_62124413   Sample    C    A        1      2        2 
  14 chr14_62126188     AAsi    C    T        0      0        2 
  14 chr14_62126188     AKia    C    T        0      0        2 
  14 chr14_62126188     AOna    C    T        0      0        2 
  14 chr14_62126188     ASom    C    T        0      0        2 
  14 chr14_62126188     HCab    C    T      0.5      1        2 
  14 chr14_62126188     HPrz    C    T      0.5      1        2 
  14 chr14_62126188     ZBoe    C    T        0      0        2 
  14 chr14_62126188     ZGre    C    T        0      0        2 
  14 chr14_62126188     ZHar    C    T        0      0        2 
  14 chr14_62126188   Sample    C    T        0      0        2 
  14 chr14_62141576     AAsi    C    T        0      0        2 
  14 chr14_62141576     AKia    C    T        0      0        2 
  14 chr14_62141576     AOna    C    T        0      0        2 
  14 chr14_62141576     ASom    C    T        0      0        2 
  14 chr14_62141576     HCab    C    T        1      2        2 
  14 chr14_62141576     HPrz    C    T      0.5      1        2 
  14 chr14_62141576     ZBoe    C    T        0      0        2 
  14 chr14_62141576     ZGre    C    T        0      0        2 
  14 chr14_62141576     ZHar    C    T        0      0        2 
  14 chr14_62141576   Sample    C    T        0      0        2 
  14 chr14_62143368     AAsi    C    T        0      0        2 
  14 chr14_62143368     AKia    C    T        0      0        2 
  14 chr14_62143368     AOna    C    T        0      0        2 
  14 chr14_62143368     ASom    C    T        0      0        2 
  14 chr14_62143368     HCab    C    T        1      2        2 
  14 chr14_62143368     HPrz    C    T      0.5      1        2 
  14 chr14_62143368     ZBoe    C    T        0      0        2 
  14 chr14_62143368     ZGre    C    T        0      0        2 
  14 chr14_62143368     ZHar    C    T        0      0        2 
  14 chr14_62143368   Sample    C    T        0      0        2 
  14 chr14_62157613     AAsi    T    C        0      0        2 
  14 chr14_62157613     AKia    T    C        0      0        2 
  14 chr14_62157613     AOna    T    C        0      0        2 
  14 chr14_62157613     ASom    T    C        0      0        2 
  14 chr14_62157613     HCab    T    C        0      0        2 
  14 chr14_62157613     HPrz    T    C        0      0        2 
  14 chr14_62157613     ZBoe    T    C      0.5      1        2 
  14 chr14_62157613     ZGre    T    C        1      2        2 
  14 chr14_62157613     ZHar    T    C        1      2        2 
  14 chr14_62157613   Sample    T    C        0      0        2 
  14 chr14_62162248     AAsi    C    T        0      0        2 
  14 chr14_62162248     AKia    C    T        0      0        2 
  14 chr14_62162248     AOna    C    T        0      0        2 
  14 chr14_62162248     ASom    C    T        0      0        2 
  14 chr14_62162248     HCab    C    T        0      0        2 
  14 chr14_62162248     HPrz    C    T        0      0        2 
  14 chr14_62162248     ZBoe    C    T      0.5      1        2 
  14 chr14_62162248     ZGre    C    T        0      0        2 
  14 chr14_62162248     ZHar    C    T        0      0        2 
  14 chr14_62162248   Sample    C    T        0      0        2 
  14 chr14_62163013     AAsi    C    T        0      0        2 
  14 chr14_62163013     AKia    C    T        0      0        2 
  14 chr14_62163013     AOna    C    T        0      0        2 
  14 chr14_62163013     ASom    C    T        0      0        2 
  14 chr14_62163013     HCab    C    T        0      0        2 
  14 chr14_62163013     HPrz    C    T        0      0        2 
  14 chr14_62163013     ZBoe    C    T        0      0        2 
  14 chr14_62163013     ZGre    C    T        1      2        2 
  14 chr14_62163013     ZHar    C    T        0      0        2 
  14 chr14_62163013   Sample    C    T        0      0        2 
  14 chr14_62177754     AAsi    T    C        0      0        2 
  14 chr14_62177754     AKia    T    C        0      0        2 
  14 chr14_62177754     AOna    T    C      0.5      1        2 
  14 chr14_62177754     ASom    T    C        0      0        2 
  14 chr14_62177754     HCab    T    C        0      0        2 
  14 chr14_62177754     HPrz    T    C        0      0        2 
  14 chr14_62177754     ZBoe    T    C        0      0        2 
  14 chr14_62177754     ZGre    T    C        0      0        2 
  14 chr14_62177754     ZHar    T    C        0      0        2 
  14 chr14_62177754   Sample    T    C        0      0        2 
  14 chr14_62180606     AAsi    A    G        0      0        2 
  14 chr14_62180606     AKia    A    G        0      0        2 
  14 chr14_62180606     AOna    A    G      0.5      1        2 
  14 chr14_62180606     ASom    A    G        0      0        2 
  14 chr14_62180606     HCab    A    G        0      0        2 
  14 chr14_62180606     HPrz    A    G        0      0        2 
  14 chr14_62180606     ZBoe    A    G        0      0        2 
  14 chr14_62180606     ZGre    A    G        0      0        2 
  14 chr14_62180606     ZHar    A    G        0      0        2 
  14 chr14_62180606   Sample    A    G        0      0        2 
  14 chr14_62184269     AAsi    G    C        0      0        2 
  14 chr14_62184269     AKia    G    C        0      0        2 
  14 chr14_62184269     AOna    G    C        0      0        2 
  14 chr14_62184269     ASom    G    C        0      0        2 
  14 chr14_62184269     HCab    G    C        0      0        2 
  14 chr14_62184269     HPrz    G    C        0      0        2 
  14 chr14_62184269     ZBoe    G    C      0.5      1        2 
  14 chr14_62184269     ZGre    G    C        0      0        2 
  14 chr14_62184269     ZHar    G    C        0      0        2 
  14 chr14_62184269   Sample    G    C        0      0        2 
  14 chr14_62185037     AAsi    A    G        0      0        2 
  14 chr14_62185037     AKia    A    G        0      0        2 
  14 chr14_62185037     AOna    A    G        0      0        2 
  14 chr14_62185037     ASom    A    G        0      0        2 
  14 chr14_62185037     HCab    A    G        0      0        2 
  14 chr14_62185037     HPrz    A    G        0      0        2 
  14 chr14_62185037     ZBoe    A    G        0      0        2 
  14 chr14_62185037     ZGre    A    G      0.5      1        2 
  14 chr14_62185037     ZHar    A    G        0      0        2 
  14 chr14_62185037   Sample    A    G        0      0        2 
  14 chr14_62188908     AAsi    T    G        0      0        2 
  14 chr14_62188908     AKia    T    G      0.5      1        2 
  14 chr14_62188908     AOna    T    G        0      0        2 
  14 chr14_62188908     ASom    T    G        0      0        2 
  14 chr14_62188908     HCab    T    G        0      0        2 
  14 chr14_62188908     HPrz    T    G        0      0        2 
  14 chr14_62188908     ZBoe    T    G        0      0        2 
  14 chr14_62188908     ZGre    T    G        0      0        2 
  14 chr14_62188908     ZHar    T    G        0      0        2 
  14 chr14_62188908   Sample    T    G        0      0        2 
  14 chr14_62198817     AAsi    G    A        0      0        2 
  14 chr14_62198817     AKia    G    A      0.5      1        2 
  14 chr14_62198817     AOna    G    A        1      2        2 
  14 chr14_62198817     ASom    G    A        0      0        2 
  14 chr14_62198817     HCab    G    A        0      0        2 
  14 chr14_62198817     HPrz    G    A        0      0        2 
  14 chr14_62198817     ZBoe    G    A        0      0        2 
  14 chr14_62198817     ZGre    G    A        0      0        2 
  14 chr14_62198817     ZHar    G    A        0      0        2 
  14 chr14_62198817   Sample    G    A        0      0        2 
  14 chr14_62203716     AAsi    T    C        0      0        2 
  14 chr14_62203716     AKia    T    C        0      0        2 
  14 chr14_62203716     AOna    T    C        0      0        2 
  14 chr14_62203716     ASom    T    C        0      0        2 
  14 chr14_62203716     HCab    T    C        1      2        2 
  14 chr14_62203716     HPrz    T    C        1      2        2 
  14 chr14_62203716     ZBoe    T    C        0      0        2 
  14 chr14_62203716     ZGre    T    C        0      0        2 
  14 chr14_62203716     ZHar    T    C        0      0        2 
  14 chr14_62203716   Sample    T    C        0      0        2 
  14 chr14_62223991     AAsi    G    A        0      0        2 
  14 chr14_62223991     AKia    G    A        0      0        2 
  14 chr14_62223991     AOna    G    A        0      0        2 
  14 chr14_62223991     ASom    G    A        0      0        2 
  14 chr14_62223991     HCab    G    A        0      0        2 
  14 chr14_62223991     HPrz    G    A        0      0        2 
  14 chr14_62223991     ZBoe    G    A        0      0        2 
  14 chr14_62223991     ZGre    G    A        0      0        2 
  14 chr14_62223991     ZHar    G    A        1      2        2 
  14 chr14_62223991   Sample    G    A        0      0        2 
  14 chr14_62226363     AAsi    G    A        1      2        2 
  14 chr14_62226363     AKia    G    A        0      0        2 
  14 chr14_62226363     AOna    G    A        0      0        2 
  14 chr14_62226363     ASom    G    A        1      2        2 
  14 chr14_62226363     HCab    G    A        0      0        2 
  14 chr14_62226363     HPrz    G    A        0      0        2 
  14 chr14_62226363     ZBoe    G    A        0      0        2 
  14 chr14_62226363     ZGre    G    A        0      0        2 
  14 chr14_62226363     ZHar    G    A        0      0        2 
  14 chr14_62226363   Sample    G    A        1      2        2 
  14 chr14_62227622     AAsi    C    T        0      0        2 
  14 chr14_62227622     AKia    C    T        0      0        2 
  14 chr14_62227622     AOna    C    T        0      0        2 
  14 chr14_62227622     ASom    C    T        0      0        2 
  14 chr14_62227622     HCab    C    T        0      0        2 
  14 chr14_62227622     HPrz    C    T      0.5      1        2 
  14 chr14_62227622     ZBoe    C    T        0      0        2 
  14 chr14_62227622     ZGre    C    T        0      0        2 
  14 chr14_62227622     ZHar    C    T        0      0        2 
  14 chr14_62227622   Sample    C    T        0      0        2 
  14 chr14_62228791     AAsi    A    G        0      0        2 
  14 chr14_62228791     AKia    A    G        0      0        2 
  14 chr14_62228791     AOna    A    G        0      0        2 
  14 chr14_62228791     ASom    A    G        0      0        2 
  14 chr14_62228791     HCab    A    G        1      2        2 
  14 chr14_62228791     HPrz    A    G        1      2        2 
  14 chr14_62228791     ZBoe    A    G        0      0        2 
  14 chr14_62228791     ZGre    A    G        0      0        2 
  14 chr14_62228791     ZHar    A    G        0      0        2 
  14 chr14_62228791   Sample    A    G        0      0        2 
  14 chr14_62230313     AAsi    A    C        0      0        2 
  14 chr14_62230313     AKia    A    C        0      0        2 
  14 chr14_62230313     AOna    A    C        0      0        2 
  14 chr14_62230313     ASom    A    C        0      0        2 
  14 chr14_62230313     HCab    A    C        0      0        2 
  14 chr14_62230313     HPrz    A    C      0.5      1        2 
  14 chr14_62230313     ZBoe    A    C        0      0        2 
  14 chr14_62230313     ZGre    A    C        0      0        2 
  14 chr14_62230313     ZHar    A    C        0      0        2 
  14 chr14_62230313   Sample    A    C        0      0        2 
  14 chr14_62240944     AAsi    T    C        0      0        2 
  14 chr14_62240944     AKia    T    C        0      0        2 
  14 chr14_62240944     AOna    T    C        0      0        2 
  14 chr14_62240944     ASom    T    C        0      0        2 
  14 chr14_62240944     HCab    T    C        0      0        2 
  14 chr14_62240944     HPrz    T    C        0      0        2 
  14 chr14_62240944     ZBoe    T    C        0      0        2 
  14 chr14_62240944     ZGre    T    C        1      2        2 
  14 chr14_62240944     ZHar    T    C        0      0        2 
  14 chr14_62240944   Sample    T    C        0      0        2 
  14 chr14_62241537     AAsi    G    T        0      0        2 
  14 chr14_62241537     AKia    G    T        0      0        2 
  14 chr14_62241537     AOna    G    T        0      0        2 
  14 chr14_62241537     ASom    G    T        0      0        2 
  14 chr14_62241537     HCab    G    T        1      2        2 
  14 chr14_62241537     HPrz    G    T        1      2        2 
  14 chr14_62241537     ZBoe    G    T        0      0        2 
  14 chr14_62241537     ZGre    G    T        0      0        2 
  14 chr14_62241537     ZHar    G    T        0      0        2 
  14 chr14_62241537   Sample    G    T        0      0        2 
  14 chr14_62245169     AAsi    A    G        0      0        2 
  14 chr14_62245169     AKia    A    G        0      0        2 
  14 chr14_62245169     AOna    A    G        1      2        2 
  14 chr14_62245169     ASom    A    G        0      0        2 
  14 chr14_62245169     HCab    A    G        0      0        2 
  14 chr14_62245169     HPrz    A    G        0      0        2 
  14 chr14_62245169     ZBoe    A    G        0      0        2 
  14 chr14_62245169     ZGre    A    G        0      0        2 
  14 chr14_62245169     ZHar    A    G        0      0        2 
  14 chr14_62245169   Sample    A    G        0      0        2 
  14 chr14_62247751     AAsi    A    G        0      0        2 
  14 chr14_62247751     AKia    A    G        0      0        2 
  14 chr14_62247751     AOna    A    G        0      0        2 
  14 chr14_62247751     ASom    A    G        0      0        2 
  14 chr14_62247751     HCab    A    G        0      0        2 
  14 chr14_62247751     HPrz    A    G        0      0        2 
  14 chr14_62247751     ZBoe    A    G        1      2        2 
  14 chr14_62247751     ZGre    A    G        0      0        2 
  14 chr14_62247751     ZHar    A    G        0      0        2 
  14 chr14_62247751   Sample    A    G        0      0        2 
  14 chr14_62258939     AAsi    A    G        0      0        2 
  14 chr14_62258939     AKia    A    G        0      0        2 
  14 chr14_62258939     AOna    A    G        0      0        2 
  14 chr14_62258939     ASom    A    G        1      2        2 
  14 chr14_62258939     HCab    A    G        0      0        2 
  14 chr14_62258939     HPrz    A    G        0      0        2 
  14 chr14_62258939     ZBoe    A    G        0      0        2 
  14 chr14_62258939     ZGre    A    G        0      0        2 
  14 chr14_62258939     ZHar    A    G        0      0        2 
  14 chr14_62258939   Sample    A    G        0      0        2 
  14 chr14_62278530     AAsi    G    A        0      0        2 
  14 chr14_62278530     AKia    G    A        0      0        2 
  14 chr14_62278530     AOna    G    A        0      0        2 
  14 chr14_62278530     ASom    G    A        0      0        2 
  14 chr14_62278530     HCab    G    A      0.5      1        2 
  14 chr14_62278530     HPrz    G    A        0      0        2 
  14 chr14_62278530     ZBoe    G    A        0      0        2 
  14 chr14_62278530     ZGre    G    A        0      0        2 
  14 chr14_62278530     ZHar    G    A        0      0        2 
  14 chr14_62278530   Sample    G    A        0      0        2 
  14 chr14_62299151     AAsi    C    G        0      0        2 
  14 chr14_62299151     AKia    C    G        1      2        2 
  14 chr14_62299151     AOna    C    G        0      0        2 
  14 chr14_62299151     ASom    C    G        0      0        2 
  14 chr14_62299151     HCab    C    G        0      0        2 
  14 chr14_62299151     HPrz    C    G        0      0        2 
  14 chr14_62299151     ZBoe    C    G        0      0        2 
  14 chr14_62299151     ZGre    C    G        0      0        2 
  14 chr14_62299151     ZHar    C    G        0      0        2 
  14 chr14_62299151   Sample    C    G        0      0        2 
  14 chr14_62299335     AAsi    A    T        0      0        2 
  14 chr14_62299335     AKia    A    T        0      0        2 
  14 chr14_62299335     AOna    A    T        0      0        2 
  14 chr14_62299335     ASom    A    T        0      0        2 
  14 chr14_62299335     HCab    A    T        1      2        2 
  14 chr14_62299335     HPrz    A    T        1      2        2 
  14 chr14_62299335     ZBoe    A    T        0      0        2 
  14 chr14_62299335     ZGre    A    T        0      0        2 
  14 chr14_62299335     ZHar    A    T        0      0        2 
  14 chr14_62299335   Sample    A    T        0      0        2 
  14 chr14_62310576     AAsi    A    G        0      0        2 
  14 chr14_62310576     AKia    A    G        0      0        2 
  14 chr14_62310576     AOna    A    G        0      0        2 
  14 chr14_62310576     ASom    A    G        0      0        2 
  14 chr14_62310576     HCab    A    G        1      2        2 
  14 chr14_62310576     HPrz    A    G        1      2        2 
  14 chr14_62310576     ZBoe    A    G        0      0        2 
  14 chr14_62310576     ZGre    A    G        0      0        2 
  14 chr14_62310576     ZHar    A    G        0      0        2 
  14 chr14_62310576   Sample    A    G        0      0        2 
  14 chr14_62315874     AAsi    T    C        0      0        2 
  14 chr14_62315874     AKia    T    C        0      0        2 
  14 chr14_62315874     AOna    T    C        0      0        2 
  14 chr14_62315874     ASom    T    C        0      0        2 
  14 chr14_62315874     HCab    T    C        0      0        2 
  14 chr14_62315874     HPrz    T    C      0.5      1        2 
  14 chr14_62315874     ZBoe    T    C        0      0        2 
  14 chr14_62315874     ZGre    T    C        0      0        2 
  14 chr14_62315874     ZHar    T    C        0      0        2 
  14 chr14_62315874   Sample    T    C        0      0        2 
  14 chr14_62322310     AAsi    A    G        0      0        2 
  14 chr14_62322310     AKia    A    G        1      2        2 
  14 chr14_62322310     AOna    A    G        0      0        2 
  14 chr14_62322310     ASom    A    G        0      0        2 
  14 chr14_62322310     HCab    A    G        0      0        2 
  14 chr14_62322310     HPrz    A    G        0      0        2 
  14 chr14_62322310     ZBoe    A    G        0      0        2 
  14 chr14_62322310     ZGre    A    G        0      0        2 
  14 chr14_62322310     ZHar    A    G        0      0        2 
  14 chr14_62322310   Sample    A    G        0      0        2 
  14 chr14_62334489     AAsi    A    G        0      0        2 
  14 chr14_62334489     AKia    A    G        0      0        2 
  14 chr14_62334489     AOna    A    G      0.5      1        2 
  14 chr14_62334489     ASom    A    G        0      0        2 
  14 chr14_62334489     HCab    A    G        0      0        2 
  14 chr14_62334489     HPrz    A    G        0      0        2 
  14 chr14_62334489     ZBoe    A    G        0      0        2 
  14 chr14_62334489     ZGre    A    G        0      0        2 
  14 chr14_62334489     ZHar    A    G        0      0        2 
  14 chr14_62334489   Sample    A    G        0      0        2 
  14 chr14_62338329     AAsi    T    C        0      0        2 
  14 chr14_62338329     AKia    T    C        0      0        2 
  14 chr14_62338329     AOna    T    C        0      0        2 
  14 chr14_62338329     ASom    T    C        0      0        2 
  14 chr14_62338329     HCab    T    C        1      2        2 
  14 chr14_62338329     HPrz    T    C        1      2        2 
  14 chr14_62338329     ZBoe    T    C        0      0        2 
  14 chr14_62338329     ZGre    T    C        0      0        2 
  14 chr14_62338329     ZHar    T    C        0      0        2 
  14 chr14_62338329   Sample    T    C        0      0        2 
  14 chr14_62340779     AAsi    T    C        1      2        2 
  14 chr14_62340779     AKia    T    C        0      0        2 
  14 chr14_62340779     AOna    T    C        0      0        2 
  14 chr14_62340779     ASom    T    C        1      2        2 
  14 chr14_62340779     HCab    T    C        0      0        2 
  14 chr14_62340779     HPrz    T    C        0      0        2 
  14 chr14_62340779     ZBoe    T    C        0      0        2 
  14 chr14_62340779     ZGre    T    C        0      0        2 
  14 chr14_62340779     ZHar    T    C        0      0        2 
  14 chr14_62340779   Sample    T    C        1      2        2 
  14 chr14_62344093     AAsi    C    T        0      0        2 
  14 chr14_62344093     AKia    C    T        0      0        2 
  14 chr14_62344093     AOna    C    T        0      0        2 
  14 chr14_62344093     ASom    C    T        0      0        2 
  14 chr14_62344093     HCab    C    T        1      2        2 
  14 chr14_62344093     HPrz    C    T        1      2        2 
  14 chr14_62344093     ZBoe    C    T        0      0        2 
  14 chr14_62344093     ZGre    C    T        0      0        2 
  14 chr14_62344093     ZHar    C    T        0      0        2 
  14 chr14_62344093   Sample    C    T        0      0        2 
  14 chr14_62345840     AAsi    C    T        0      0        2 
  14 chr14_62345840     AKia    C    T        0      0        2 
  14 chr14_62345840     AOna    C    T        0      0        2 
  14 chr14_62345840     ASom    C    T        0      0        2 
  14 chr14_62345840     HCab    C    T        0      0        2 
  14 chr14_62345840     HPrz    C    T        0      0        2 
  14 chr14_62345840     ZBoe    C    T      0.5      1        2 
  14 chr14_62345840     ZGre    C    T        0      0        2 
  14 chr14_62345840     ZHar    C    T        0      0        2 
  14 chr14_62345840   Sample    C    T        0      0        2 
  14 chr14_62351058     AAsi    A    G        1      2        2 
  14 chr14_62351058     AKia    A    G        0      0        2 
  14 chr14_62351058     AOna    A    G        0      0        2 
  14 chr14_62351058     ASom    A    G        1      2        2 
  14 chr14_62351058     HCab    A    G        0      0        2 
  14 chr14_62351058     HPrz    A    G        0      0        2 
  14 chr14_62351058     ZBoe    A    G        0      0        2 
  14 chr14_62351058     ZGre    A    G        0      0        2 
  14 chr14_62351058     ZHar    A    G        0      0        2 
  14 chr14_62351058   Sample    A    G        1      2        2 
  14 chr14_62356154     AAsi    C    G        0      0        2 
  14 chr14_62356154     AKia    C    G        0      0        2 
  14 chr14_62356154     AOna    C    G        0      0        2 
  14 chr14_62356154     ASom    C    G        0      0        2 
  14 chr14_62356154     HCab    C    G        0      0        2 
  14 chr14_62356154     HPrz    C    G        0      0        2 
  14 chr14_62356154     ZBoe    C    G        0      0        2 
  14 chr14_62356154     ZGre    C    G        0      0        2 
  14 chr14_62356154     ZHar    C    G      0.5      1        2 
  14 chr14_62356154   Sample    C    G        0      0        2 
  14 chr14_62357027     AAsi    C    A        0      0        2 
  14 chr14_62357027     AKia    C    A        0      0        2 
  14 chr14_62357027     AOna    C    A        0      0        2 
  14 chr14_62357027     ASom    C    A        0      0        2 
  14 chr14_62357027     HCab    C    A        0      0        2 
  14 chr14_62357027     HPrz    C    A        0      0        2 
  14 chr14_62357027     ZBoe    C    A      0.5      1        2 
  14 chr14_62357027     ZGre    C    A        0      0        2 
  14 chr14_62357027     ZHar    C    A        0      0        2 
  14 chr14_62357027   Sample    C    A        0      0        2 
  14 chr14_62390855     AAsi    G    T        0      0        2 
  14 chr14_62390855     AKia    G    T        0      0        2 
  14 chr14_62390855     AOna    G    T        0      0        2 
  14 chr14_62390855     ASom    G    T        0      0        2 
  14 chr14_62390855     HCab    G    T      0.5      1        2 
  14 chr14_62390855     HPrz    G    T        0      0        2 
  14 chr14_62390855     ZBoe    G    T        0      0        2 
  14 chr14_62390855     ZGre    G    T        0      0        2 
  14 chr14_62390855     ZHar    G    T        0      0        2 
  14 chr14_62390855   Sample    G    T        0      0        2 
  14 chr14_62394331     AAsi    G    T        0      0        2 
  14 chr14_62394331     AKia    G    T        0      0        2 
  14 chr14_62394331     AOna    G    T        0      0        2 
  14 chr14_62394331     ASom    G    T        0      0        2 
  14 chr14_62394331     HCab    G    T        1      2        2 
  14 chr14_62394331     HPrz    G    T        1      2        2 
  14 chr14_62394331     ZBoe    G    T        0      0        2 
  14 chr14_62394331     ZGre    G    T        0      0        2 
  14 chr14_62394331     ZHar    G    T        0      0        2 
  14 chr14_62394331   Sample    G    T        0      0        2 
  14 chr14_62404202     AAsi    A    G        0      0        2 
  14 chr14_62404202     AKia    A    G        0      0        2 
  14 chr14_62404202     AOna    A    G      0.5      1        2 
  14 chr14_62404202     ASom    A    G        0      0        2 
  14 chr14_62404202     HCab    A    G        0      0        2 
  14 chr14_62404202     HPrz    A    G        0      0        2 
  14 chr14_62404202     ZBoe    A    G        0      0        2 
  14 chr14_62404202     ZGre    A    G        0      0        2 
  14 chr14_62404202     ZHar    A    G        0      0        2 
  14 chr14_62404202   Sample    A    G        0      0        2 
  14 chr14_62408894     AAsi    A    C        0      0        2 
  14 chr14_62408894     AKia    A    C        1      2        2 
  14 chr14_62408894     AOna    A    C        1      2        2 
  14 chr14_62408894     ASom    A    C        0      0        2 
  14 chr14_62408894     HCab    A    C        0      0        2 
  14 chr14_62408894     HPrz    A    C        0      0        2 
  14 chr14_62408894     ZBoe    A    C        0      0        2 
  14 chr14_62408894     ZGre    A    C        0      0        2 
  14 chr14_62408894     ZHar    A    C        0      0        2 
  14 chr14_62408894   Sample    A    C        0      0        2 
  14 chr14_62417932     AAsi    C    A        0      0        2 
  14 chr14_62417932     AKia    C    A        0      0        2 
  14 chr14_62417932     AOna    C    A        0      0        2 
  14 chr14_62417932     ASom    C    A        0      0        2 
  14 chr14_62417932     HCab    C    A        0      0        2 
  14 chr14_62417932     HPrz    C    A        0      0        2 
  14 chr14_62417932     ZBoe    C    A      0.5      1        2 
  14 chr14_62417932     ZGre    C    A        0      0        2 
  14 chr14_62417932     ZHar    C    A        0      0        2 
  14 chr14_62417932   Sample    C    A        0      0        2 
  14 chr14_62424030     AAsi    C    G        0      0        2 
  14 chr14_62424030     AKia    C    G        0      0        2 
  14 chr14_62424030     AOna    C    G        0      0        2 
  14 chr14_62424030     ASom    C    G        0      0        2 
  14 chr14_62424030     HCab    C    G        0      0        2 
  14 chr14_62424030     HPrz    C    G        0      0        2 
  14 chr14_62424030     ZBoe    C    G      0.5      1        2 
  14 chr14_62424030     ZGre    C    G        0      0        2 
  14 chr14_62424030     ZHar    C    G        0      0        2 
  14 chr14_62424030   Sample    C    G        0      0        2 
  14 chr14_62427883     AAsi    T    C        0      0        2 
  14 chr14_62427883     AKia    T    C        0      0        2 
  14 chr14_62427883     AOna    T    C        0      0        2 
  14 chr14_62427883     ASom    T    C        0      0        2 
  14 chr14_62427883     HCab    T    C        0      0        2 
  14 chr14_62427883     HPrz    T    C        0      0        2 
  14 chr14_62427883     ZBoe    T    C      0.5      1        2 
  14 chr14_62427883     ZGre    T    C        0      0        2 
  14 chr14_62427883     ZHar    T    C        0      0        2 
  14 chr14_62427883   Sample    T    C        0      0        2 
  14 chr14_62438440     AAsi    G    A        0      0        2 
  14 chr14_62438440     AKia    G    A        0      0        2 
  14 chr14_62438440     AOna    G    A      0.5      1        2 
  14 chr14_62438440     ASom    G    A        0      0        2 
  14 chr14_62438440     HCab    G    A        0      0        2 
  14 chr14_62438440     HPrz    G    A        0      0        2 
  14 chr14_62438440     ZBoe    G    A        0      0        2 
  14 chr14_62438440     ZGre    G    A        0      0        2 
  14 chr14_62438440     ZHar    G    A        0      0        2 
  14 chr14_62438440   Sample    G    A        0      0        2 
  14 chr14_62449295     AAsi    C    T        0      0        2 
  14 chr14_62449295     AKia    C    T        0      0        2 
  14 chr14_62449295     AOna    C    T        0      0        2 
  14 chr14_62449295     ASom    C    T        1      2        2 
  14 chr14_62449295     HCab    C    T        0      0        2 
  14 chr14_62449295     HPrz    C    T        0      0        2 
  14 chr14_62449295     ZBoe    C    T        0      0        2 
  14 chr14_62449295     ZGre    C    T        0      0        2 
  14 chr14_62449295     ZHar    C    T        0      0        2 
  14 chr14_62449295   Sample    C    T        0      0        2 
  14 chr14_62453302     AAsi    G    C      0.5      1        2 
  14 chr14_62453302     AKia    G    C        0      0        2 
  14 chr14_62453302     AOna    G    C        0      0        2 
  14 chr14_62453302     ASom    G    C        0      0        2 
  14 chr14_62453302     HCab    G    C        0      0        2 
  14 chr14_62453302     HPrz    G    C        0      0        2 
  14 chr14_62453302     ZBoe    G    C        0      0        2 
  14 chr14_62453302     ZGre    G    C        0      0        2 
  14 chr14_62453302     ZHar    G    C        0      0        2 
  14 chr14_62453302   Sample    G    C        0      0        2 
  14 chr14_62453558     AAsi    C    T        0      0        2 
  14 chr14_62453558     AKia    C    T        0      0        2 
  14 chr14_62453558     AOna    C    T        0      0        2 
  14 chr14_62453558     ASom    C    T        0      0        2 
  14 chr14_62453558     HCab    C    T        0      0        2 
  14 chr14_62453558     HPrz    C    T        0      0        2 
  14 chr14_62453558     ZBoe    C    T        1      2        2 
  14 chr14_62453558     ZGre    C    T        0      0        2 
  14 chr14_62453558     ZHar    C    T        0      0        2 
  14 chr14_62453558   Sample    C    T        0      0        2 
  14 chr14_62454795     AAsi    T    C        0      0        2 
  14 chr14_62454795     AKia    T    C        1      2        2 
  14 chr14_62454795     AOna    T    C        0      0        2 
  14 chr14_62454795     ASom    T    C        0      0        2 
  14 chr14_62454795     HCab    T    C        0      0        2 
  14 chr14_62454795     HPrz    T    C        0      0        2 
  14 chr14_62454795     ZBoe    T    C        0      0        2 
  14 chr14_62454795     ZGre    T    C        0      0        2 
  14 chr14_62454795     ZHar    T    C        0      0        2 
  14 chr14_62454795   Sample    T    C        0      0        2 
  14 chr14_62458523     AAsi    A    C        0      0        2 
  14 chr14_62458523     AKia    A    C        0      0        2 
  14 chr14_62458523     AOna    A    C      0.5      1        2 
  14 chr14_62458523     ASom    A    C        0      0        2 
  14 chr14_62458523     HCab    A    C        0      0        2 
  14 chr14_62458523     HPrz    A    C        0      0        2 
  14 chr14_62458523     ZBoe    A    C        0      0        2 
  14 chr14_62458523     ZGre    A    C        0      0        2 
  14 chr14_62458523     ZHar    A    C        0      0        2 
  14 chr14_62458523   Sample    A    C        0      0        2 
  14 chr14_62472556     AAsi    T    A        0      0        2 
  14 chr14_62472556     AKia    T    A        0      0        2 
  14 chr14_62472556     AOna    T    A        0      0        2 
  14 chr14_62472556     ASom    T    A        0      0        2 
  14 chr14_62472556     HCab    T    A        1      2        2 
  14 chr14_62472556     HPrz    T    A        1      2        2 
  14 chr14_62472556     ZBoe    T    A        0      0        2 
  14 chr14_62472556     ZGre    T    A        0      0        2 
  14 chr14_62472556     ZHar    T    A        0      0        2 
  14 chr14_62472556   Sample    T    A        0      0        2 
  14 chr14_62474574     AAsi    T    A        0      0        2 
  14 chr14_62474574     AKia    T    A        0      0        2 
  14 chr14_62474574     AOna    T    A        0      0        2 
  14 chr14_62474574     ASom    T    A        0      0        2 
  14 chr14_62474574     HCab    T    A        1      2        2 
  14 chr14_62474574     HPrz    T    A        1      2        2 
  14 chr14_62474574     ZBoe    T    A        0      0        2 
  14 chr14_62474574     ZGre    T    A        0      0        2 
  14 chr14_62474574     ZHar    T    A        0      0        2 
  14 chr14_62474574   Sample    T    A        0      0        2 
  14 chr14_62482996     AAsi    T    A        0      0        2 
  14 chr14_62482996     AKia    T    A        1      2        2 
  14 chr14_62482996     AOna    T    A        0      0        2 
  14 chr14_62482996     ASom    T    A        0      0        2 
  14 chr14_62482996     HCab    T    A        0      0        2 
  14 chr14_62482996     HPrz    T    A        0      0        2 
  14 chr14_62482996     ZBoe    T    A        0      0        2 
  14 chr14_62482996     ZGre    T    A        0      0        2 
  14 chr14_62482996     ZHar    T    A        0      0        2 
  14 chr14_62482996   Sample    T    A        0      0        2 
  14 chr14_62487780     AAsi    A    C        0      0        2 
  14 chr14_62487780     AKia    A    C        0      0        2 
  14 chr14_62487780     AOna    A    C        0      0        2 
  14 chr14_62487780     ASom    A    C        0      0        2 
  14 chr14_62487780     HCab    A    C        0      0        2 
  14 chr14_62487780     HPrz    A    C        0      0        2 
  14 chr14_62487780     ZBoe    A    C      0.5      1        2 
  14 chr14_62487780     ZGre    A    C        0      0        2 
  14 chr14_62487780     ZHar    A    C        0      0        2 
  14 chr14_62487780   Sample    A    C        0      0        2 
  14 chr14_62501969     AAsi    T    C        0      0        2 
  14 chr14_62501969     AKia    T    C        1      2        2 
  14 chr14_62501969     AOna    T    C      0.5      1        2 
  14 chr14_62501969     ASom    T    C        0      0        2 
  14 chr14_62501969     HCab    T    C        0      0        2 
  14 chr14_62501969     HPrz    T    C        0      0        2 
  14 chr14_62501969     ZBoe    T    C        0      0        2 
  14 chr14_62501969     ZGre    T    C        0      0        2 
  14 chr14_62501969     ZHar    T    C        0      0        2 
  14 chr14_62501969   Sample    T    C        0      0        2 
  14 chr14_62502692     AAsi    C    T        0      0        2 
  14 chr14_62502692     AKia    C    T        1      2        2 
  14 chr14_62502692     AOna    C    T        1      2        2 
  14 chr14_62502692     ASom    C    T        0      0        2 
  14 chr14_62502692     HCab    C    T        0      0        2 
  14 chr14_62502692     HPrz    C    T        0      0        2 
  14 chr14_62502692     ZBoe    C    T        0      0        2 
  14 chr14_62502692     ZGre    C    T        0      0        2 
  14 chr14_62502692     ZHar    C    T        0      0        2 
  14 chr14_62502692   Sample    C    T        0      0        2 
  14 chr14_62506258     AAsi    A    G        0      0        2 
  14 chr14_62506258     AKia    A    G        0      0        2 
  14 chr14_62506258     AOna    A    G        0      0        2 
  14 chr14_62506258     ASom    A    G        0      0        2 
  14 chr14_62506258     HCab    A    G        0      0        2 
  14 chr14_62506258     HPrz    A    G        0      0        2 
  14 chr14_62506258     ZBoe    A    G        0      0        2 
  14 chr14_62506258     ZGre    A    G      0.5      1        2 
  14 chr14_62506258     ZHar    A    G        0      0        2 
  14 chr14_62506258   Sample    A    G        0      0        2 
  14 chr14_62519757     AAsi    G    C        0      0        2 
  14 chr14_62519757     AKia    G    C        0      0        2 
  14 chr14_62519757     AOna    G    C        0      0        2 
  14 chr14_62519757     ASom    G    C        0      0        2 
  14 chr14_62519757     HCab    G    C      0.5      1        2 
  14 chr14_62519757     HPrz    G    C        0      0        2 
  14 chr14_62519757     ZBoe    G    C        0      0        2 
  14 chr14_62519757     ZGre    G    C        0      0        2 
  14 chr14_62519757     ZHar    G    C        0      0        2 
  14 chr14_62519757   Sample    G    C        0      0        2 
  14 chr14_62527936     AAsi    T    C        0      0        2 
  14 chr14_62527936     AKia    T    C        1      2        2 
  14 chr14_62527936     AOna    T    C        0      0        2 
  14 chr14_62527936     ASom    T    C        0      0        2 
  14 chr14_62527936     HCab    T    C        0      0        2 
  14 chr14_62527936     HPrz    T    C        0      0        2 
  14 chr14_62527936     ZBoe    T    C        0      0        2 
  14 chr14_62527936     ZGre    T    C        0      0        2 
  14 chr14_62527936     ZHar    T    C        0      0        2 
  14 chr14_62527936   Sample    T    C        0      0        2 
  14 chr14_62529697     AAsi    G    A        0      0        2 
  14 chr14_62529697     AKia    G    A        0      0        2 
  14 chr14_62529697     AOna    G    A        0      0        2 
  14 chr14_62529697     ASom    G    A        0      0        2 
  14 chr14_62529697     HCab    G    A        0      0        2 
  14 chr14_62529697     HPrz    G    A        0      0        2 
  14 chr14_62529697     ZBoe    G    A        0      0        2 
  14 chr14_62529697     ZGre    G    A        0      0        2 
  14 chr14_62529697     ZHar    G    A        1      2        2 
  14 chr14_62529697   Sample    G    A        0      0        2 
  14 chr14_62529786     AAsi    C    T        0      0        2 
  14 chr14_62529786     AKia    C    T        0      0        2 
  14 chr14_62529786     AOna    C    T        0      0        2 
  14 chr14_62529786     ASom    C    T        0      0        2 
  14 chr14_62529786     HCab    C    T        1      2        2 
  14 chr14_62529786     HPrz    C    T        1      2        2 
  14 chr14_62529786     ZBoe    C    T        0      0        2 
  14 chr14_62529786     ZGre    C    T        0      0        2 
  14 chr14_62529786     ZHar    C    T        0      0        2 
  14 chr14_62529786   Sample    C    T        0      0        2 
  14 chr14_62533551     AAsi    A    G        0      0        2 
  14 chr14_62533551     AKia    A    G        0      0        2 
  14 chr14_62533551     AOna    A    G        0      0        2 
  14 chr14_62533551     ASom    A    G        0      0        2 
  14 chr14_62533551     HCab    A    G        0      0        2 
  14 chr14_62533551     HPrz    A    G        0      0        2 
  14 chr14_62533551     ZBoe    A    G      0.5      1        2 
  14 chr14_62533551     ZGre    A    G        0      0        2 
  14 chr14_62533551     ZHar    A    G        0      0        2 
  14 chr14_62533551   Sample    A    G        0      0        2 
  14 chr14_62537806     AAsi    T    C        0      0        2 
  14 chr14_62537806     AKia    T    C        0      0        2 
  14 chr14_62537806     AOna    T    C        0      0        2 
  14 chr14_62537806     ASom    T    C        0      0        2 
  14 chr14_62537806     HCab    T    C        1      2        2 
  14 chr14_62537806     HPrz    T    C      0.5      1        2 
  14 chr14_62537806     ZBoe    T    C        0      0        2 
  14 chr14_62537806     ZGre    T    C        0      0        2 
  14 chr14_62537806     ZHar    T    C        0      0        2 
  14 chr14_62537806   Sample    T    C        0      0        2 
  14 chr14_62539210     AAsi    C    G        0      0        2 
  14 chr14_62539210     AKia    C    G        0      0        2 
  14 chr14_62539210     AOna    C    G      0.5      1        2 
  14 chr14_62539210     ASom    C    G        0      0        2 
  14 chr14_62539210     HCab    C    G        0      0        2 
  14 chr14_62539210     HPrz    C    G        0      0        2 
  14 chr14_62539210     ZBoe    C    G        0      0        2 
  14 chr14_62539210     ZGre    C    G        0      0        2 
  14 chr14_62539210     ZHar    C    G        0      0        2 
  14 chr14_62539210   Sample    C    G        0      0        2 
  14 chr14_62540250     AAsi    A    G        0      0        2 
  14 chr14_62540250     AKia    A    G        0      0        2 
  14 chr14_62540250     AOna    A    G        0      0        2 
  14 chr14_62540250     ASom    A    G        0      0        2 
  14 chr14_62540250     HCab    A    G        0      0        2 
  14 chr14_62540250     HPrz    A    G        0      0        2 
  14 chr14_62540250     ZBoe    A    G        0      0        2 
  14 chr14_62540250     ZGre    A    G      0.5      1        2 
  14 chr14_62540250     ZHar    A    G        0      0        2 
  14 chr14_62540250   Sample    A    G        0      0        2 
  14 chr14_62542372     AAsi    G    C        0      0        2 
  14 chr14_62542372     AKia    G    C        0      0        2 
  14 chr14_62542372     AOna    G    C      0.5      1        2 
  14 chr14_62542372     ASom    G    C        0      0        2 
  14 chr14_62542372     HCab    G    C        0      0        2 
  14 chr14_62542372     HPrz    G    C        0      0        2 
  14 chr14_62542372     ZBoe    G    C        0      0        2 
  14 chr14_62542372     ZGre    G    C        0      0        2 
  14 chr14_62542372     ZHar    G    C        0      0        2 
  14 chr14_62542372   Sample    G    C        0      0        2 
  14 chr14_62547146     AAsi    A    C        1      2        2 
  14 chr14_62547146     AKia    A    C        0      0        2 
  14 chr14_62547146     AOna    A    C        0      0        2 
  14 chr14_62547146     ASom    A    C        1      2        2 
  14 chr14_62547146     HCab    A    C        1      2        2 
  14 chr14_62547146     HPrz    A    C        1      2        2 
  14 chr14_62547146     ZBoe    A    C        0      0        2 
  14 chr14_62547146     ZGre    A    C        0      0        2 
  14 chr14_62547146     ZHar    A    C        0      0        2 
  14 chr14_62547146   Sample    A    C        1      2        2 
  14 chr14_62548249     AAsi    A    G        0      0        2 
  14 chr14_62548249     AKia    A    G        0      0        2 
  14 chr14_62548249     AOna    A    G        0      0        2 
  14 chr14_62548249     ASom    A    G        0      0        2 
  14 chr14_62548249     HCab    A    G        0      0        2 
  14 chr14_62548249     HPrz    A    G        0      0        2 
  14 chr14_62548249     ZBoe    A    G      0.5      1        2 
  14 chr14_62548249     ZGre    A    G        0      0        2 
  14 chr14_62548249     ZHar    A    G        0      0        2 
  14 chr14_62548249   Sample    A    G        0      0        2 
  14 chr14_62549764     AAsi    C    G        0      0        2 
  14 chr14_62549764     AKia    C    G        0      0        2 
  14 chr14_62549764     AOna    C    G        0      0        2 
  14 chr14_62549764     ASom    C    G        0      0        2 
  14 chr14_62549764     HCab    C    G        0      0        2 
  14 chr14_62549764     HPrz    C    G        0      0        2 
  14 chr14_62549764     ZBoe    C    G        0      0        2 
  14 chr14_62549764     ZGre    C    G      0.5      1        2 
  14 chr14_62549764     ZHar    C    G        0      0        2 
  14 chr14_62549764   Sample    C    G        0      0        2 
  14 chr14_62552973     AAsi    C    T        0      0        2 
  14 chr14_62552973     AKia    C    T        0      0        2 
  14 chr14_62552973     AOna    C    T        0      0        2 
  14 chr14_62552973     ASom    C    T        0      0        2 
  14 chr14_62552973     HCab    C    T        0      0        2 
  14 chr14_62552973     HPrz    C    T        0      0        2 
  14 chr14_62552973     ZBoe    C    T        0      0        2 
  14 chr14_62552973     ZGre    C    T        0      0        2 
  14 chr14_62552973     ZHar    C    T      0.5      1        2 
  14 chr14_62552973   Sample    C    T        0      0        2 
  14 chr14_62554498     AAsi    T    C        0      0        2 
  14 chr14_62554498     AKia    T    C        0      0        2 
  14 chr14_62554498     AOna    T    C        0      0        2 
  14 chr14_62554498     ASom    T    C        0      0        2 
  14 chr14_62554498     HCab    T    C      0.5      1        2 
  14 chr14_62554498     HPrz    T    C        0      0        2 
  14 chr14_62554498     ZBoe    T    C        0      0        2 
  14 chr14_62554498     ZGre    T    C        0      0        2 
  14 chr14_62554498     ZHar    T    C        0      0        2 
  14 chr14_62554498   Sample    T    C        0      0        2 
  14 chr14_62555403     AAsi    A    T        0      0        2 
  14 chr14_62555403     AKia    A    T        0      0        2 
  14 chr14_62555403     AOna    A    T        0      0        2 
  14 chr14_62555403     ASom    A    T        0      0        2 
  14 chr14_62555403     HCab    A    T        0      0        2 
  14 chr14_62555403     HPrz    A    T        0      0        2 
  14 chr14_62555403     ZBoe    A    T      0.5      1        2 
  14 chr14_62555403     ZGre    A    T        0      0        2 
  14 chr14_62555403     ZHar    A    T        0      0        2 
  14 chr14_62555403   Sample    A    T        0      0        2 
  14 chr14_62555888     AAsi    T    A        0      0        2 
  14 chr14_62555888     AKia    T    A        0      0        2 
  14 chr14_62555888     AOna    T    A        0      0        2 
  14 chr14_62555888     ASom    T    A        1      2        2 
  14 chr14_62555888     HCab    T    A        0      0        2 
  14 chr14_62555888     HPrz    T    A        0      0        2 
  14 chr14_62555888     ZBoe    T    A        0      0        2 
  14 chr14_62555888     ZGre    T    A        0      0        2 
  14 chr14_62555888     ZHar    T    A        0      0        2 
  14 chr14_62555888   Sample    T    A        0      0        2 
  14 chr14_62559383     AAsi    C    A        0      0        2 
  14 chr14_62559383     AKia    C    A        0      0        2 
  14 chr14_62559383     AOna    C    A        0      0        2 
  14 chr14_62559383     ASom    C    A        0      0        2 
  14 chr14_62559383     HCab    C    A        1      2        2 
  14 chr14_62559383     HPrz    C    A        1      2        2 
  14 chr14_62559383     ZBoe    C    A        0      0        2 
  14 chr14_62559383     ZGre    C    A        0      0        2 
  14 chr14_62559383     ZHar    C    A        0      0        2 
  14 chr14_62559383   Sample    C    A        0      0        2 
  14 chr14_62561871     AAsi    T    A        0      0        2 
  14 chr14_62561871     AKia    T    A        0      0        2 
  14 chr14_62561871     AOna    T    A        0      0        2 
  14 chr14_62561871     ASom    T    A        0      0        2 
  14 chr14_62561871     HCab    T    A        0      0        2 
  14 chr14_62561871     HPrz    T    A        0      0        2 
  14 chr14_62561871     ZBoe    T    A        0      0        2 
  14 chr14_62561871     ZGre    T    A      0.5      1        2 
  14 chr14_62561871     ZHar    T    A        0      0        2 
  14 chr14_62561871   Sample    T    A        0      0        2 
  14 chr14_62567446     AAsi    A    G        0      0        2 
  14 chr14_62567446     AKia    A    G        0      0        2 
  14 chr14_62567446     AOna    A    G        0      0        2 
  14 chr14_62567446     ASom    A    G        0      0        2 
  14 chr14_62567446     HCab    A    G        1      2        2 
  14 chr14_62567446     HPrz    A    G        1      2        2 
  14 chr14_62567446     ZBoe    A    G        0      0        2 
  14 chr14_62567446     ZGre    A    G        0      0        2 
  14 chr14_62567446     ZHar    A    G        0      0        2 
  14 chr14_62567446   Sample    A    G        0      0        2 
  14 chr14_62568610     AAsi    C    G        0      0        2 
  14 chr14_62568610     AKia    C    G        0      0        2 
  14 chr14_62568610     AOna    C    G        0      0        2 
  14 chr14_62568610     ASom    C    G        0      0        2 
  14 chr14_62568610     HCab    C    G      0.5      1        2 
  14 chr14_62568610     HPrz    C    G        0      0        2 
  14 chr14_62568610     ZBoe    C    G        0      0        2 
  14 chr14_62568610     ZGre    C    G        0      0        2 
  14 chr14_62568610     ZHar    C    G        0      0        2 
  14 chr14_62568610   Sample    C    G        0      0        2 
  14 chr14_62569204     AAsi    T    C        0      0        2 
  14 chr14_62569204     AKia    T    C        0      0        2 
  14 chr14_62569204     AOna    T    C        0      0        2 
  14 chr14_62569204     ASom    T    C        0      0        2 
  14 chr14_62569204     HCab    T    C        0      0        2 
  14 chr14_62569204     HPrz    T    C      0.5      1        2 
  14 chr14_62569204     ZBoe    T    C        0      0        2 
  14 chr14_62569204     ZGre    T    C        0      0        2 
  14 chr14_62569204     ZHar    T    C        0      0        2 
  14 chr14_62569204   Sample    T    C        0      0        2 
  14 chr14_62573615     AAsi    T    C        0      0        2 
  14 chr14_62573615     AKia    T    C        0      0        2 
  14 chr14_62573615     AOna    T    C        1      2        2 
  14 chr14_62573615     ASom    T    C        0      0        2 
  14 chr14_62573615     HCab    T    C        0      0        2 
  14 chr14_62573615     HPrz    T    C        0      0        2 
  14 chr14_62573615     ZBoe    T    C        0      0        2 
  14 chr14_62573615     ZGre    T    C        0      0        2 
  14 chr14_62573615     ZHar    T    C        0      0        2 
  14 chr14_62573615   Sample    T    C        0      0        2 
  14 chr14_62578080     AAsi    T    C        0      0        2 
  14 chr14_62578080     AKia    T    C        0      0        2 
  14 chr14_62578080     AOna    T    C        0      0        2 
  14 chr14_62578080     ASom    T    C        0      0        2 
  14 chr14_62578080     HCab    T    C        0      0        2 
  14 chr14_62578080     HPrz    T    C        0      0        2 
  14 chr14_62578080     ZBoe    T    C      0.5      1        2 
  14 chr14_62578080     ZGre    T    C        0      0        2 
  14 chr14_62578080     ZHar    T    C        0      0        2 
  14 chr14_62578080   Sample    T    C        0      0        2 
  14 chr14_62584903     AAsi    T    C        0      0        2 
  14 chr14_62584903     AKia    T    C        0      0        2 
  14 chr14_62584903     AOna    T    C        0      0        2 
  14 chr14_62584903     ASom    T    C        0      0        2 
  14 chr14_62584903     HCab    T    C        1      2        2 
  14 chr14_62584903     HPrz    T    C        1      2        2 
  14 chr14_62584903     ZBoe    T    C        0      0        2 
  14 chr14_62584903     ZGre    T    C        0      0        2 
  14 chr14_62584903     ZHar    T    C        0      0        2 
  14 chr14_62584903   Sample    T    C        0      0        2 
  14 chr14_62591631     AAsi    T    C      0.5      1        2 
  14 chr14_62591631     AKia    T    C        0      0        2 
  14 chr14_62591631     AOna    T    C        0      0        2 
  14 chr14_62591631     ASom    T    C        1      2        2 
  14 chr14_62591631     HCab    T    C        0      0        2 
  14 chr14_62591631     HPrz    T    C        0      0        2 
  14 chr14_62591631     ZBoe    T    C        0      0        2 
  14 chr14_62591631     ZGre    T    C        0      0        2 
  14 chr14_62591631     ZHar    T    C        0      0        2 
  14 chr14_62591631   Sample    T    C        1      2        2 
  14 chr14_62594404     AAsi    T    C        1      2        2 
  14 chr14_62594404     AKia    T    C        0      0        2 
  14 chr14_62594404     AOna    T    C        0      0        2 
  14 chr14_62594404     ASom    T    C        1      2        2 
  14 chr14_62594404     HCab    T    C        0      0        2 
  14 chr14_62594404     HPrz    T    C        0      0        2 
  14 chr14_62594404     ZBoe    T    C        0      0        2 
  14 chr14_62594404     ZGre    T    C        0      0        2 
  14 chr14_62594404     ZHar    T    C        0      0        2 
  14 chr14_62594404   Sample    T    C        1      2        2 
  14 chr14_62594661     AAsi    T    A      0.5      1        2 
  14 chr14_62594661     AKia    T    A        0      0        2 
  14 chr14_62594661     AOna    T    A        0      0        2 
  14 chr14_62594661     ASom    T    A        0      0        2 
  14 chr14_62594661     HCab    T    A        0      0        2 
  14 chr14_62594661     HPrz    T    A        0      0        2 
  14 chr14_62594661     ZBoe    T    A        0      0        2 
  14 chr14_62594661     ZGre    T    A        0      0        2 
  14 chr14_62594661     ZHar    T    A        0      0        2 
  14 chr14_62594661   Sample    T    A        0      0        2 
  14 chr14_62603415     AAsi    A    G        0      0        2 
  14 chr14_62603415     AKia    A    G        0      0        2 
  14 chr14_62603415     AOna    A    G        0      0        2 
  14 chr14_62603415     ASom    A    G        0      0        2 
  14 chr14_62603415     HCab    A    G        1      2        2 
  14 chr14_62603415     HPrz    A    G        1      2        2 
  14 chr14_62603415     ZBoe    A    G        0      0        2 
  14 chr14_62603415     ZGre    A    G        0      0        2 
  14 chr14_62603415     ZHar    A    G        0      0        2 
  14 chr14_62603415   Sample    A    G        0      0        2 
  14 chr14_62618201     AAsi    A    T        0      0        2 
  14 chr14_62618201     AKia    A    T        0      0        2 
  14 chr14_62618201     AOna    A    T        0      0        2 
  14 chr14_62618201     ASom    A    T        0      0        2 
  14 chr14_62618201     HCab    A    T        0      0        2 
  14 chr14_62618201     HPrz    A    T        0      0        2 
  14 chr14_62618201     ZBoe    A    T      0.5      1        2 
  14 chr14_62618201     ZGre    A    T        0      0        2 
  14 chr14_62618201     ZHar    A    T        0      0        2 
  14 chr14_62618201   Sample    A    T        0      0        2 
  14 chr14_62634566     AAsi    G    A        0      0        2 
  14 chr14_62634566     AKia    G    A        0      0        2 
  14 chr14_62634566     AOna    G    A        0      0        2 
  14 chr14_62634566     ASom    G    A        0      0        2 
  14 chr14_62634566     HCab    G    A        0      0        2 
  14 chr14_62634566     HPrz    G    A        0      0        2 
  14 chr14_62634566     ZBoe    G    A        0      0        2 
  14 chr14_62634566     ZGre    G    A        0      0        2 
  14 chr14_62634566     ZHar    G    A      0.5      1        2 
  14 chr14_62634566   Sample    G    A        0      0        2 
  14 chr14_62647963     AAsi    C    A        1      2        2 
  14 chr14_62647963     AKia    C    A        0      0        2 
  14 chr14_62647963     AOna    C    A        0      0        2 
  14 chr14_62647963     ASom    C    A        1      2        2 
  14 chr14_62647963     HCab    C    A        0      0        2 
  14 chr14_62647963     HPrz    C    A        0      0        2 
  14 chr14_62647963     ZBoe    C    A        0      0        2 
  14 chr14_62647963     ZGre    C    A        0      0        2 
  14 chr14_62647963     ZHar    C    A        0      0        2 
  14 chr14_62647963   Sample    C    A        1      2        2 
  14 chr14_62648308     AAsi    A    G        0      0        2 
  14 chr14_62648308     AKia    A    G        0      0        2 
  14 chr14_62648308     AOna    A    G      0.5      1        2 
  14 chr14_62648308     ASom    A    G        0      0        2 
  14 chr14_62648308     HCab    A    G        0      0        2 
  14 chr14_62648308     HPrz    A    G        0      0        2 
  14 chr14_62648308     ZBoe    A    G        0      0        2 
  14 chr14_62648308     ZGre    A    G        0      0        2 
  14 chr14_62648308     ZHar    A    G        0      0        2 
  14 chr14_62648308   Sample    A    G        0      0        2 
  14 chr14_62660550     AAsi    G    C        0      0        2 
  14 chr14_62660550     AKia    G    C        0      0        2 
  14 chr14_62660550     AOna    G    C        0      0        2 
  14 chr14_62660550     ASom    G    C        0      0        2 
  14 chr14_62660550     HCab    G    C        0      0        2 
  14 chr14_62660550     HPrz    G    C        0      0        2 
  14 chr14_62660550     ZBoe    G    C        0      0        2 
  14 chr14_62660550     ZGre    G    C        0      0        2 
  14 chr14_62660550     ZHar    G    C      0.5      1        2 
  14 chr14_62660550   Sample    G    C        0      0        2 
  14 chr14_62661544     AAsi    T    C        0      0        2 
  14 chr14_62661544     AKia    T    C        0      0        2 
  14 chr14_62661544     AOna    T    C        0      0        2 
  14 chr14_62661544     ASom    T    C        0      0        2 
  14 chr14_62661544     HCab    T    C        1      2        2 
  14 chr14_62661544     HPrz    T    C        1      2        2 
  14 chr14_62661544     ZBoe    T    C        0      0        2 
  14 chr14_62661544     ZGre    T    C        0      0        2 
  14 chr14_62661544     ZHar    T    C        0      0        2 
  14 chr14_62661544   Sample    T    C        0      0        2 
  14 chr14_62668928     AAsi    T    C        0      0        2 
  14 chr14_62668928     AKia    T    C        0      0        2 
  14 chr14_62668928     AOna    T    C        0      0        2 
  14 chr14_62668928     ASom    T    C        0      0        2 
  14 chr14_62668928     HCab    T    C        1      2        2 
  14 chr14_62668928     HPrz    T    C        1      2        2 
  14 chr14_62668928     ZBoe    T    C        0      0        2 
  14 chr14_62668928     ZGre    T    C        0      0        2 
  14 chr14_62668928     ZHar    T    C        0      0        2 
  14 chr14_62668928   Sample    T    C        0      0        2 
  14 chr14_62672381     AAsi    A    C        0      0        2 
  14 chr14_62672381     AKia    A    C        0      0        2 
  14 chr14_62672381     AOna    A    C        0      0        2 
  14 chr14_62672381     ASom    A    C        0      0        2 
  14 chr14_62672381     HCab    A    C        0      0        2 
  14 chr14_62672381     HPrz    A    C        0      0        2 
  14 chr14_62672381     ZBoe    A    C      0.5      1        2 
  14 chr14_62672381     ZGre    A    C        0      0        2 
  14 chr14_62672381     ZHar    A    C        0      0        2 
  14 chr14_62672381   Sample    A    C        0      0        2 
  14 chr14_62685878     AAsi    C    G        0      0        2 
  14 chr14_62685878     AKia    C    G        0      0        2 
  14 chr14_62685878     AOna    C    G        0      0        2 
  14 chr14_62685878     ASom    C    G        0      0        2 
  14 chr14_62685878     HCab    C    G        0      0        2 
  14 chr14_62685878     HPrz    C    G        0      0        2 
  14 chr14_62685878     ZBoe    C    G      0.5      1        2 
  14 chr14_62685878     ZGre    C    G        0      0        2 
  14 chr14_62685878     ZHar    C    G        0      0        2 
  14 chr14_62685878   Sample    C    G        0      0        2 
  14 chr14_62686650     AAsi    T    C        0      0        2 
  14 chr14_62686650     AKia    T    C        0      0        2 
  14 chr14_62686650     AOna    T    C        0      0        2 
  14 chr14_62686650     ASom    T    C        0      0        2 
  14 chr14_62686650     HCab    T    C        0      0        2 
  14 chr14_62686650     HPrz    T    C        0      0        2 
  14 chr14_62686650     ZBoe    T    C        0      0        2 
  14 chr14_62686650     ZGre    T    C        1      2        2 
  14 chr14_62686650     ZHar    T    C        0      0        2 
  14 chr14_62686650   Sample    T    C        0      0        2 
  14 chr14_62691155     AAsi    G    A        0      0        2 
  14 chr14_62691155     AKia    G    A        0      0        2 
  14 chr14_62691155     AOna    G    A        0      0        2 
  14 chr14_62691155     ASom    G    A        1      2        2 
  14 chr14_62691155     HCab    G    A        0      0        2 
  14 chr14_62691155     HPrz    G    A        0      0        2 
  14 chr14_62691155     ZBoe    G    A        0      0        2 
  14 chr14_62691155     ZGre    G    A        0      0        2 
  14 chr14_62691155     ZHar    G    A        0      0        2 
  14 chr14_62691155   Sample    G    A        0      0        2 
  14 chr14_62694920     AAsi    G    A        0      0        2 
  14 chr14_62694920     AKia    G    A        0      0        2 
  14 chr14_62694920     AOna    G    A        0      0        2 
  14 chr14_62694920     ASom    G    A        0      0        2 
  14 chr14_62694920     HCab    G    A        0      0        2 
  14 chr14_62694920     HPrz    G    A      0.5      1        2 
  14 chr14_62694920     ZBoe    G    A        0      0        2 
  14 chr14_62694920     ZGre    G    A        0      0        2 
  14 chr14_62694920     ZHar    G    A        0      0        2 
  14 chr14_62694920   Sample    G    A        0      0        2 
  14 chr14_62711015     AAsi    G    A        0      0        2 
  14 chr14_62711015     AKia    G    A        0      0        2 
  14 chr14_62711015     AOna    G    A        0      0        2 
  14 chr14_62711015     ASom    G    A        1      2        2 
  14 chr14_62711015     HCab    G    A        0      0        2 
  14 chr14_62711015     HPrz    G    A        0      0        2 
  14 chr14_62711015     ZBoe    G    A        0      0        2 
  14 chr14_62711015     ZGre    G    A        0      0        2 
  14 chr14_62711015     ZHar    G    A        0      0        2 
  14 chr14_62711015   Sample    G    A        0      0        2 
  14 chr14_62713568     AAsi    T    G        0      0        2 
  14 chr14_62713568     AKia    T    G        1      2        2 
  14 chr14_62713568     AOna    T    G        0      0        2 
  14 chr14_62713568     ASom    T    G        0      0        2 
  14 chr14_62713568     HCab    T    G        0      0        2 
  14 chr14_62713568     HPrz    T    G        0      0        2 
  14 chr14_62713568     ZBoe    T    G        0      0        2 
  14 chr14_62713568     ZGre    T    G        0      0        2 
  14 chr14_62713568     ZHar    T    G        0      0        2 
  14 chr14_62713568   Sample    T    G        0      0        2 
  14 chr14_62721958     AAsi    T    C        0      0        2 
  14 chr14_62721958     AKia    T    C        0      0        2 
  14 chr14_62721958     AOna    T    C        0      0        2 
  14 chr14_62721958     ASom    T    C        0      0        2 
  14 chr14_62721958     HCab    T    C        0      0        2 
  14 chr14_62721958     HPrz    T    C        0      0        2 
  14 chr14_62721958     ZBoe    T    C        0      0        2 
  14 chr14_62721958     ZGre    T    C        1      2        2 
  14 chr14_62721958     ZHar    T    C        0      0        2 
  14 chr14_62721958   Sample    T    C        0      0        2 
  14 chr14_62729402     AAsi    A    G        0      0        2 
  14 chr14_62729402     AKia    A    G        0      0        2 
  14 chr14_62729402     AOna    A    G        0      0        2 
  14 chr14_62729402     ASom    A    G        0      0        2 
  14 chr14_62729402     HCab    A    G        1      2        2 
  14 chr14_62729402     HPrz    A    G        1      2        2 
  14 chr14_62729402     ZBoe    A    G        0      0        2 
  14 chr14_62729402     ZGre    A    G        0      0        2 
  14 chr14_62729402     ZHar    A    G        0      0        2 
  14 chr14_62729402   Sample    A    G        0      0        2 
  14 chr14_62736446     AAsi    T    C        0      0        2 
  14 chr14_62736446     AKia    T    C        0      0        2 
  14 chr14_62736446     AOna    T    C        0      0        2 
  14 chr14_62736446     ASom    T    C        0      0        2 
  14 chr14_62736446     HCab    T    C      0.5      1        2 
  14 chr14_62736446     HPrz    T    C        1      2        2 
  14 chr14_62736446     ZBoe    T    C        0      0        2 
  14 chr14_62736446     ZGre    T    C        0      0        2 
  14 chr14_62736446     ZHar    T    C        0      0        2 
  14 chr14_62736446   Sample    T    C        0      0        2 
  14 chr14_62737534     AAsi    A    G        0      0        2 
  14 chr14_62737534     AKia    A    G        0      0        2 
  14 chr14_62737534     AOna    A    G        0      0        2 
  14 chr14_62737534     ASom    A    G        0      0        2 
  14 chr14_62737534     HCab    A    G        0      0        2 
  14 chr14_62737534     HPrz    A    G        0      0        2 
  14 chr14_62737534     ZBoe    A    G        0      0        2 
  14 chr14_62737534     ZGre    A    G        0      0        2 
  14 chr14_62737534     ZHar    A    G      0.5      1        2 
  14 chr14_62737534   Sample    A    G        0      0        2 
  14 chr14_62740426     AAsi    C    G        0      0        2 
  14 chr14_62740426     AKia    C    G        0      0        2 
  14 chr14_62740426     AOna    C    G        0      0        2 
  14 chr14_62740426     ASom    C    G        0      0        2 
  14 chr14_62740426     HCab    C    G      0.5      1        2 
  14 chr14_62740426     HPrz    C    G        0      0        2 
  14 chr14_62740426     ZBoe    C    G        0      0        2 
  14 chr14_62740426     ZGre    C    G        0      0        2 
  14 chr14_62740426     ZHar    C    G        0      0        2 
  14 chr14_62740426   Sample    C    G        0      0        2 
  14 chr14_62742682     AAsi    A    G        0      0        2 
  14 chr14_62742682     AKia    A    G        0      0        2 
  14 chr14_62742682     AOna    A    G        0      0        2 
  14 chr14_62742682     ASom    A    G        0      0        2 
  14 chr14_62742682     HCab    A    G        0      0        2 
  14 chr14_62742682     HPrz    A    G        0      0        2 
  14 chr14_62742682     ZBoe    A    G        0      0        2 
  14 chr14_62742682     ZGre    A    G        1      2        2 
  14 chr14_62742682     ZHar    A    G        0      0        2 
  14 chr14_62742682   Sample    A    G        0      0        2 
  14 chr14_62743139     AAsi    G    A        1      2        2 
  14 chr14_62743139     AKia    G    A        0      0        2 
  14 chr14_62743139     AOna    G    A        0      0        2 
  14 chr14_62743139     ASom    G    A        1      2        2 
  14 chr14_62743139     HCab    G    A        1      2        2 
  14 chr14_62743139     HPrz    G    A        1      2        2 
  14 chr14_62743139     ZBoe    G    A        0      0        2 
  14 chr14_62743139     ZGre    G    A        0      0        2 
  14 chr14_62743139     ZHar    G    A        0      0        2 
  14 chr14_62743139   Sample    G    A        1      2        2 
  14 chr14_62763659     AAsi    G    C        0      0        2 
  14 chr14_62763659     AKia    G    C        1      2        2 
  14 chr14_62763659     AOna    G    C        1      2        2 
  14 chr14_62763659     ASom    G    C        0      0        2 
  14 chr14_62763659     HCab    G    C        0      0        2 
  14 chr14_62763659     HPrz    G    C        0      0        2 
  14 chr14_62763659     ZBoe    G    C        0      0        2 
  14 chr14_62763659     ZGre    G    C        0      0        2 
  14 chr14_62763659     ZHar    G    C        0      0        2 
  14 chr14_62763659   Sample    G    C        0      0        2 
  14 chr14_62765793     AAsi    G    A        0      0        2 
  14 chr14_62765793     AKia    G    A        0      0        2 
  14 chr14_62765793     AOna    G    A        0      0        2 
  14 chr14_62765793     ASom    G    A        0      0        2 
  14 chr14_62765793     HCab    G    A        0      0        2 
  14 chr14_62765793     HPrz    G    A        0      0        2 
  14 chr14_62765793     ZBoe    G    A        0      0        2 
  14 chr14_62765793     ZGre    G    A        1      2        2 
  14 chr14_62765793     ZHar    G    A        0      0        2 
  14 chr14_62765793   Sample    G    A        0      0        2 
  14 chr14_62784449     AAsi    C    T        0      0        2 
  14 chr14_62784449     AKia    C    T        0      0        2 
  14 chr14_62784449     AOna    C    T        0      0        2 
  14 chr14_62784449     ASom    C    T        0      0        2 
  14 chr14_62784449     HCab    C    T        0      0        2 
  14 chr14_62784449     HPrz    C    T        0      0        2 
  14 chr14_62784449     ZBoe    C    T      0.5      1        2 
  14 chr14_62784449     ZGre    C    T        0      0        2 
  14 chr14_62784449     ZHar    C    T        0      0        2 
  14 chr14_62784449   Sample    C    T        0      0        2 
  14 chr14_62792789     AAsi    G    T        0      0        2 
  14 chr14_62792789     AKia    G    T        0      0        2 
  14 chr14_62792789     AOna    G    T      0.5      1        2 
  14 chr14_62792789     ASom    G    T        0      0        2 
  14 chr14_62792789     HCab    G    T        0      0        2 
  14 chr14_62792789     HPrz    G    T        0      0        2 
  14 chr14_62792789     ZBoe    G    T        0      0        2 
  14 chr14_62792789     ZGre    G    T        0      0        2 
  14 chr14_62792789     ZHar    G    T        0      0        2 
  14 chr14_62792789   Sample    G    T        0      0        2 
  14 chr14_62803860     AAsi    G    A        0      0        2 
  14 chr14_62803860     AKia    G    A        0      0        2 
  14 chr14_62803860     AOna    G    A        0      0        2 
  14 chr14_62803860     ASom    G    A        0      0        2 
  14 chr14_62803860     HCab    G    A        1      2        2 
  14 chr14_62803860     HPrz    G    A        1      2        2 
  14 chr14_62803860     ZBoe    G    A        0      0        2 
  14 chr14_62803860     ZGre    G    A        0      0        2 
  14 chr14_62803860     ZHar    G    A        0      0        2 
  14 chr14_62803860   Sample    G    A        0      0        2 
  14 chr14_62807965     AAsi    C    A        0      0        2 
  14 chr14_62807965     AKia    C    A        0      0        2 
  14 chr14_62807965     AOna    C    A        0      0        2 
  14 chr14_62807965     ASom    C    A        0      0        2 
  14 chr14_62807965     HCab    C    A        0      0        2 
  14 chr14_62807965     HPrz    C    A        1      2        2 
  14 chr14_62807965     ZBoe    C    A        0      0        2 
  14 chr14_62807965     ZGre    C    A        0      0        2 
  14 chr14_62807965     ZHar    C    A        0      0        2 
  14 chr14_62807965   Sample    C    A        0      0        2 
  14 chr14_62815490     AAsi    G    A        0      0        2 
  14 chr14_62815490     AKia    G    A        0      0        2 
  14 chr14_62815490     AOna    G    A        0      0        2 
  14 chr14_62815490     ASom    G    A        0      0        2 
  14 chr14_62815490     HCab    G    A        0      0        2 
  14 chr14_62815490     HPrz    G    A        0      0        2 
  14 chr14_62815490     ZBoe    G    A        0      0        2 
  14 chr14_62815490     ZGre    G    A        0      0        2 
  14 chr14_62815490     ZHar    G    A      0.5      1        2 
  14 chr14_62815490   Sample    G    A        0      0        2 
  14 chr14_62826901     AAsi    C    T        0      0        2 
  14 chr14_62826901     AKia    C    T        0      0        2 
  14 chr14_62826901     AOna    C    T        0      0        2 
  14 chr14_62826901     ASom    C    T        0      0        2 
  14 chr14_62826901     HCab    C    T        1      2        2 
  14 chr14_62826901     HPrz    C    T        1      2        2 
  14 chr14_62826901     ZBoe    C    T        0      0        2 
  14 chr14_62826901     ZGre    C    T        0      0        2 
  14 chr14_62826901     ZHar    C    T        0      0        2 
  14 chr14_62826901   Sample    C    T        0      0        2 
  14 chr14_62835310     AAsi    G    C        0      0        2 
  14 chr14_62835310     AKia    G    C        0      0        2 
  14 chr14_62835310     AOna    G    C        0      0        2 
  14 chr14_62835310     ASom    G    C        0      0        2 
  14 chr14_62835310     HCab    G    C        0      0        2 
  14 chr14_62835310     HPrz    G    C        0      0        2 
  14 chr14_62835310     ZBoe    G    C        0      0        2 
  14 chr14_62835310     ZGre    G    C        0      0        2 
  14 chr14_62835310     ZHar    G    C        1      2        2 
  14 chr14_62835310   Sample    G    C        0      0        2 
  14 chr14_62838457     AAsi    C    T        0      0        2 
  14 chr14_62838457     AKia    C    T        0      0        2 
  14 chr14_62838457     AOna    C    T        0      0        2 
  14 chr14_62838457     ASom    C    T        0      0        2 
  14 chr14_62838457     HCab    C    T        0      0        2 
  14 chr14_62838457     HPrz    C    T        0      0        2 
  14 chr14_62838457     ZBoe    C    T        0      0        2 
  14 chr14_62838457     ZGre    C    T        1      2        2 
  14 chr14_62838457     ZHar    C    T        0      0        2 
  14 chr14_62838457   Sample    C    T        0      0        2 
  14 chr14_62893868     AAsi    G    A        0      0        2 
  14 chr14_62893868     AKia    G    A        0      0        2 
  14 chr14_62893868     AOna    G    A        0      0        2 
  14 chr14_62893868     ASom    G    A        0      0        2 
  14 chr14_62893868     HCab    G    A        1      2        2 
  14 chr14_62893868     HPrz    G    A        1      2        2 
  14 chr14_62893868     ZBoe    G    A        0      0        2 
  14 chr14_62893868     ZGre    G    A        0      0        2 
  14 chr14_62893868     ZHar    G    A        0      0        2 
  14 chr14_62893868   Sample    G    A        0      0        2 
  14 chr14_62897362     AAsi    C    T        0      0        2 
  14 chr14_62897362     AKia    C    T        0      0        2 
  14 chr14_62897362     AOna    C    T        0      0        2 
  14 chr14_62897362     ASom    C    T        0      0        2 
  14 chr14_62897362     HCab    C    T        0      0        2 
  14 chr14_62897362     HPrz    C    T      0.5      1        2 
  14 chr14_62897362     ZBoe    C    T        0      0        2 
  14 chr14_62897362     ZGre    C    T        0      0        2 
  14 chr14_62897362     ZHar    C    T        0      0        2 
  14 chr14_62897362   Sample    C    T        0      0        2 
  14 chr14_62902124     AAsi    T    G        0      0        2 
  14 chr14_62902124     AKia    T    G        0      0        2 
  14 chr14_62902124     AOna    T    G        0      0        2 
  14 chr14_62902124     ASom    T    G        0      0        2 
  14 chr14_62902124     HCab    T    G        0      0        2 
  14 chr14_62902124     HPrz    T    G      0.5      1        2 
  14 chr14_62902124     ZBoe    T    G        0      0        2 
  14 chr14_62902124     ZGre    T    G        0      0        2 
  14 chr14_62902124     ZHar    T    G        0      0        2 
  14 chr14_62902124   Sample    T    G        0      0        2 
  14 chr14_62902491     AAsi    G    A        0      0        2 
  14 chr14_62902491     AKia    G    A        1      2        2 
  14 chr14_62902491     AOna    G    A        0      0        2 
  14 chr14_62902491     ASom    G    A        0      0        2 
  14 chr14_62902491     HCab    G    A        0      0        2 
  14 chr14_62902491     HPrz    G    A        0      0        2 
  14 chr14_62902491     ZBoe    G    A        0      0        2 
  14 chr14_62902491     ZGre    G    A        0      0        2 
  14 chr14_62902491     ZHar    G    A        0      0        2 
  14 chr14_62902491   Sample    G    A        0      0        2 
  14 chr14_62906559     AAsi    G    A        0      0        2 
  14 chr14_62906559     AKia    G    A        0      0        2 
  14 chr14_62906559     AOna    G    A        0      0        2 
  14 chr14_62906559     ASom    G    A        0      0        2 
  14 chr14_62906559     HCab    G    A        0      0        2 
  14 chr14_62906559     HPrz    G    A        0      0        2 
  14 chr14_62906559     ZBoe    G    A        0      0        2 
  14 chr14_62906559     ZGre    G    A        0      0        2 
  14 chr14_62906559     ZHar    G    A      0.5      1        2 
  14 chr14_62906559   Sample    G    A        0      0        2 
  14 chr14_62914430     AAsi    G    T        0      0        2 
  14 chr14_62914430     AKia    G    T        0      0        2 
  14 chr14_62914430     AOna    G    T      0.5      1        2 
  14 chr14_62914430     ASom    G    T        0      0        2 
  14 chr14_62914430     HCab    G    T        0      0        2 
  14 chr14_62914430     HPrz    G    T        0      0        2 
  14 chr14_62914430     ZBoe    G    T        0      0        2 
  14 chr14_62914430     ZGre    G    T        0      0        2 
  14 chr14_62914430     ZHar    G    T        0      0        2 
  14 chr14_62914430   Sample    G    T        0      0        2 
  14 chr14_62926804     AAsi    T    C        0      0        2 
  14 chr14_62926804     AKia    T    C        1      2        2 
  14 chr14_62926804     AOna    T    C      0.5      1        2 
  14 chr14_62926804     ASom    T    C        0      0        2 
  14 chr14_62926804     HCab    T    C        0      0        2 
  14 chr14_62926804     HPrz    T    C        0      0        2 
  14 chr14_62926804     ZBoe    T    C        0      0        2 
  14 chr14_62926804     ZGre    T    C        0      0        2 
  14 chr14_62926804     ZHar    T    C        0      0        2 
  14 chr14_62926804   Sample    T    C        0      0        2 
  14 chr14_62928886     AAsi    T    C        0      0        2 
  14 chr14_62928886     AKia    T    C        0      0        2 
  14 chr14_62928886     AOna    T    C        0      0        2 
  14 chr14_62928886     ASom    T    C        0      0        2 
  14 chr14_62928886     HCab    T    C        0      0        2 
  14 chr14_62928886     HPrz    T    C        0      0        2 
  14 chr14_62928886     ZBoe    T    C      0.5      1        2 
  14 chr14_62928886     ZGre    T    C        0      0        2 
  14 chr14_62928886     ZHar    T    C        0      0        2 
  14 chr14_62928886   Sample    T    C        0      0        2 
  14 chr14_62934508     AAsi    A    C        0      0        2 
  14 chr14_62934508     AKia    A    C        0      0        2 
  14 chr14_62934508     AOna    A    C        0      0        2 
  14 chr14_62934508     ASom    A    C        0      0        2 
  14 chr14_62934508     HCab    A    C      0.5      1        2 
  14 chr14_62934508     HPrz    A    C        0      0        2 
  14 chr14_62934508     ZBoe    A    C        0      0        2 
  14 chr14_62934508     ZGre    A    C        0      0        2 
  14 chr14_62934508     ZHar    A    C        0      0        2 
  14 chr14_62934508   Sample    A    C        0      0        2 
  14 chr14_62940351     AAsi    G    A        0      0        2 
  14 chr14_62940351     AKia    G    A        0      0        2 
  14 chr14_62940351     AOna    G    A        0      0        2 
  14 chr14_62940351     ASom    G    A        0      0        2 
  14 chr14_62940351     HCab    G    A        0      0        2 
  14 chr14_62940351     HPrz    G    A        0      0        2 
  14 chr14_62940351     ZBoe    G    A        0      0        2 
  14 chr14_62940351     ZGre    G    A        1      2        2 
  14 chr14_62940351     ZHar    G    A        0      0        2 
  14 chr14_62940351   Sample    G    A        0      0        2 
  14 chr14_62953166     AAsi    T    C        0      0        2 
  14 chr14_62953166     AKia    T    C        0      0        2 
  14 chr14_62953166     AOna    T    C        0      0        2 
  14 chr14_62953166     ASom    T    C        0      0        2 
  14 chr14_62953166     HCab    T    C        0      0        2 
  14 chr14_62953166     HPrz    T    C        0      0        2 
  14 chr14_62953166     ZBoe    T    C        0      0        2 
  14 chr14_62953166     ZGre    T    C        1      2        2 
  14 chr14_62953166     ZHar    T    C        0      0        2 
  14 chr14_62953166   Sample    T    C        0      0        2 
  14 chr14_62953989     AAsi    T    C        0      0        2 
  14 chr14_62953989     AKia    T    C        0      0        2 
  14 chr14_62953989     AOna    T    C        0      0        2 
  14 chr14_62953989     ASom    T    C        0      0        2 
  14 chr14_62953989     HCab    T    C        1      2        2 
  14 chr14_62953989     HPrz    T    C        1      2        2 
  14 chr14_62953989     ZBoe    T    C        0      0        2 
  14 chr14_62953989     ZGre    T    C        0      0        2 
  14 chr14_62953989     ZHar    T    C        0      0        2 
  14 chr14_62953989   Sample    T    C        0      0        2 
  14 chr14_62967306     AAsi    A    G        0      0        2 
  14 chr14_62967306     AKia    A    G        0      0        2 
  14 chr14_62967306     AOna    A    G        0      0        2 
  14 chr14_62967306     ASom    A    G        0      0        2 
  14 chr14_62967306     HCab    A    G        0      0        2 
  14 chr14_62967306     HPrz    A    G        0      0        2 
  14 chr14_62967306     ZBoe    A    G        0      0        2 
  14 chr14_62967306     ZGre    A    G      0.5      1        2 
  14 chr14_62967306     ZHar    A    G        0      0        2 
  14 chr14_62967306   Sample    A    G        0      0        2 
  14 chr14_62967621     AAsi    T    A        0      0        2 
  14 chr14_62967621     AKia    T    A        0      0        2 
  14 chr14_62967621     AOna    T    A        0      0        2 
  14 chr14_62967621     ASom    T    A        0      0        2 
  14 chr14_62967621     HCab    T    A        1      2        2 
  14 chr14_62967621     HPrz    T    A        1      2        2 
  14 chr14_62967621     ZBoe    T    A        0      0        2 
  14 chr14_62967621     ZGre    T    A        0      0        2 
  14 chr14_62967621     ZHar    T    A        0      0        2 
  14 chr14_62967621   Sample    T    A        0      0        2 
  14 chr14_62974168     AAsi    A    G        1      2        2 
  14 chr14_62974168     AKia    A    G        0      0        2 
  14 chr14_62974168     AOna    A    G        0      0        2 
  14 chr14_62974168     ASom    A    G        0      0        2 
  14 chr14_62974168     HCab    A    G        0      0        2 
  14 chr14_62974168     HPrz    A    G        0      0        2 
  14 chr14_62974168     ZBoe    A    G        0      0        2 
  14 chr14_62974168     ZGre    A    G        0      0        2 
  14 chr14_62974168     ZHar    A    G        0      0        2 
  14 chr14_62974168   Sample    A    G        1      2        2 
  14 chr14_62992948     AAsi    C    T        1      2        2 
  14 chr14_62992948     AKia    C    T        0      0        2 
  14 chr14_62992948     AOna    C    T        0      0        2 
  14 chr14_62992948     ASom    C    T        0      0        2 
  14 chr14_62992948     HCab    C    T        1      2        2 
  14 chr14_62992948     HPrz    C    T        1      2        2 
  14 chr14_62992948     ZBoe    C    T        0      0        2 
  14 chr14_62992948     ZGre    C    T        0      0        2 
  14 chr14_62992948     ZHar    C    T        0      0        2 
  14 chr14_62992948   Sample    C    T        1      2        2 
  14 chr14_62993458     AAsi    A    G        0      0        2 
  14 chr14_62993458     AKia    A    G        0      0        2 
  14 chr14_62993458     AOna    A    G        0      0        2 
  14 chr14_62993458     ASom    A    G        0      0        2 
  14 chr14_62993458     HCab    A    G        0      0        2 
  14 chr14_62993458     HPrz    A    G        0      0        2 
  14 chr14_62993458     ZBoe    A    G      0.5      1        2 
  14 chr14_62993458     ZGre    A    G        0      0        2 
  14 chr14_62993458     ZHar    A    G        0      0        2 
  14 chr14_62993458   Sample    A    G        0      0        2 
  14 chr14_62993930     AAsi    G    T        0      0        2 
  14 chr14_62993930     AKia    G    T        0      0        2 
  14 chr14_62993930     AOna    G    T        1      2        2 
  14 chr14_62993930     ASom    G    T        0      0        2 
  14 chr14_62993930     HCab    G    T        0      0        2 
  14 chr14_62993930     HPrz    G    T        0      0        2 
  14 chr14_62993930     ZBoe    G    T        0      0        2 
  14 chr14_62993930     ZGre    G    T        0      0        2 
  14 chr14_62993930     ZHar    G    T        0      0        2 
  14 chr14_62993930   Sample    G    T        0      0        2 
  14 chr14_62995691     AAsi    G    A        0      0        2 
  14 chr14_62995691     AKia    G    A        0      0        2 
  14 chr14_62995691     AOna    G    A      0.5      1        2 
  14 chr14_62995691     ASom    G    A        0      0        2 
  14 chr14_62995691     HCab    G    A        0      0        2 
  14 chr14_62995691     HPrz    G    A        0      0        2 
  14 chr14_62995691     ZBoe    G    A        0      0        2 
  14 chr14_62995691     ZGre    G    A        0      0        2 
  14 chr14_62995691     ZHar    G    A        0      0        2 
  14 chr14_62995691   Sample    G    A        0      0        2 
  14 chr14_63000712     AAsi    T    C        0      0        2 
  14 chr14_63000712     AKia    T    C        0      0        2 
  14 chr14_63000712     AOna    T    C        0      0        2 
  14 chr14_63000712     ASom    T    C        0      0        2 
  14 chr14_63000712     HCab    T    C        1      2        2 
  14 chr14_63000712     HPrz    T    C        1      2        2 
  14 chr14_63000712     ZBoe    T    C        0      0        2 
  14 chr14_63000712     ZGre    T    C        0      0        2 
  14 chr14_63000712     ZHar    T    C        0      0        2 
  14 chr14_63000712   Sample    T    C        0      0        2 
  14 chr14_63001422     AAsi    A    C        0      0        2 
  14 chr14_63001422     AKia    A    C        0      0        2 
  14 chr14_63001422     AOna    A    C        1      2        2 
  14 chr14_63001422     ASom    A    C        0      0        2 
  14 chr14_63001422     HCab    A    C        0      0        2 
  14 chr14_63001422     HPrz    A    C        0      0        2 
  14 chr14_63001422     ZBoe    A    C        0      0        2 
  14 chr14_63001422     ZGre    A    C        0      0        2 
  14 chr14_63001422     ZHar    A    C        0      0        2 
  14 chr14_63001422   Sample    A    C        0      0        2 
  14 chr14_63003893     AAsi    G    A        0      0        2 
  14 chr14_63003893     AKia    G    A        0      0        2 
  14 chr14_63003893     AOna    G    A        0      0        2 
  14 chr14_63003893     ASom    G    A        0      0        2 
  14 chr14_63003893     HCab    G    A        0      0        2 
  14 chr14_63003893     HPrz    G    A        0      0        2 
  14 chr14_63003893     ZBoe    G    A      0.5      1        2 
  14 chr14_63003893     ZGre    G    A        0      0        2 
  14 chr14_63003893     ZHar    G    A        0      0        2 
  14 chr14_63003893   Sample    G    A        0      0        2 
  14 chr14_63010595     AAsi    A    G        1      2        2 
  14 chr14_63010595     AKia    A    G        0      0        2 
  14 chr14_63010595     AOna    A    G        0      0        2 
  14 chr14_63010595     ASom    A    G        1      2        2 
  14 chr14_63010595     HCab    A    G        0      0        2 
  14 chr14_63010595     HPrz    A    G        0      0        2 
  14 chr14_63010595     ZBoe    A    G        0      0        2 
  14 chr14_63010595     ZGre    A    G        0      0        2 
  14 chr14_63010595     ZHar    A    G        0      0        2 
  14 chr14_63010595   Sample    A    G        1      2        2 
  14 chr14_63017426     AAsi    A    G        0      0        2 
  14 chr14_63017426     AKia    A    G        0      0        2 
  14 chr14_63017426     AOna    A    G      0.5      1        2 
  14 chr14_63017426     ASom    A    G        0      0        2 
  14 chr14_63017426     HCab    A    G        0      0        2 
  14 chr14_63017426     HPrz    A    G        0      0        2 
  14 chr14_63017426     ZBoe    A    G        0      0        2 
  14 chr14_63017426     ZGre    A    G        0      0        2 
  14 chr14_63017426     ZHar    A    G        0      0        2 
  14 chr14_63017426   Sample    A    G        0      0        2 
  14 chr14_63017733     AAsi    C    T      0.5      1        2 
  14 chr14_63017733     AKia    C    T        0      0        2 
  14 chr14_63017733     AOna    C    T        0      0        2 
  14 chr14_63017733     ASom    C    T        0      0        2 
  14 chr14_63017733     HCab    C    T        0      0        2 
  14 chr14_63017733     HPrz    C    T        0      0        2 
  14 chr14_63017733     ZBoe    C    T        0      0        2 
  14 chr14_63017733     ZGre    C    T        0      0        2 
  14 chr14_63017733     ZHar    C    T        0      0        2 
  14 chr14_63017733   Sample    C    T        0      0        2 
  14 chr14_63025626     AAsi    G    T        0      0        2 
  14 chr14_63025626     AKia    G    T        1      2        2 
  14 chr14_63025626     AOna    G    T        1      2        2 
  14 chr14_63025626     ASom    G    T        0      0        2 
  14 chr14_63025626     HCab    G    T        0      0        2 
  14 chr14_63025626     HPrz    G    T        0      0        2 
  14 chr14_63025626     ZBoe    G    T        0      0        2 
  14 chr14_63025626     ZGre    G    T        0      0        2 
  14 chr14_63025626     ZHar    G    T        0      0        2 
  14 chr14_63025626   Sample    G    T        0      0        2 
  14 chr14_63032638     AAsi    C    G        0      0        2 
  14 chr14_63032638     AKia    C    G        0      0        2 
  14 chr14_63032638     AOna    C    G        0      0        2 
  14 chr14_63032638     ASom    C    G        0      0        2 
  14 chr14_63032638     HCab    C    G        0      0        2 
  14 chr14_63032638     HPrz    C    G        0      0        2 
  14 chr14_63032638     ZBoe    C    G        1      2        2 
  14 chr14_63032638     ZGre    C    G        0      0        2 
  14 chr14_63032638     ZHar    C    G        0      0        2 
  14 chr14_63032638   Sample    C    G        0      0        2 
  14 chr14_63034094     AAsi    T    G        0      0        2 
  14 chr14_63034094     AKia    T    G        0      0        2 
  14 chr14_63034094     AOna    T    G        0      0        2 
  14 chr14_63034094     ASom    T    G        0      0        2 
  14 chr14_63034094     HCab    T    G        0      0        2 
  14 chr14_63034094     HPrz    T    G        0      0        2 
  14 chr14_63034094     ZBoe    T    G        1      2        2 
  14 chr14_63034094     ZGre    T    G        0      0        2 
  14 chr14_63034094     ZHar    T    G        0      0        2 
  14 chr14_63034094   Sample    T    G        0      0        2 
  14 chr14_63050975     AAsi    A    T        0      0        2 
  14 chr14_63050975     AKia    A    T        0      0        2 
  14 chr14_63050975     AOna    A    T        0      0        2 
  14 chr14_63050975     ASom    A    T        0      0        2 
  14 chr14_63050975     HCab    A    T      0.5      1        2 
  14 chr14_63050975     HPrz    A    T        0      0        2 
  14 chr14_63050975     ZBoe    A    T        0      0        2 
  14 chr14_63050975     ZGre    A    T        0      0        2 
  14 chr14_63050975     ZHar    A    T        0      0        2 
  14 chr14_63050975   Sample    A    T        0      0        2 
  14 chr14_63052508     AAsi    A    G        0      0        2 
  14 chr14_63052508     AKia    A    G        0      0        2 
  14 chr14_63052508     AOna    A    G        0      0        2 
  14 chr14_63052508     ASom    A    G        0      0        2 
  14 chr14_63052508     HCab    A    G        0      0        2 
  14 chr14_63052508     HPrz    A    G        0      0        2 
  14 chr14_63052508     ZBoe    A    G      0.5      1        2 
  14 chr14_63052508     ZGre    A    G        0      0        2 
  14 chr14_63052508     ZHar    A    G        0      0        2 
  14 chr14_63052508   Sample    A    G        0      0        2 
  14 chr14_63053422     AAsi    C    G        0      0        2 
  14 chr14_63053422     AKia    C    G        0      0        2 
  14 chr14_63053422     AOna    C    G        0      0        2 
  14 chr14_63053422     ASom    C    G        0      0        2 
  14 chr14_63053422     HCab    C    G        0      0        2 
  14 chr14_63053422     HPrz    C    G        0      0        2 
  14 chr14_63053422     ZBoe    C    G      0.5      1        2 
  14 chr14_63053422     ZGre    C    G        0      0        2 
  14 chr14_63053422     ZHar    C    G        0      0        2 
  14 chr14_63053422   Sample    C    G        0      0        2 
  14 chr14_63062445     AAsi    A    G        0      0        2 
  14 chr14_63062445     AKia    A    G        0      0        2 
  14 chr14_63062445     AOna    A    G        0      0        2 
  14 chr14_63062445     ASom    A    G        0      0        2 
  14 chr14_63062445     HCab    A    G        1      2        2 
  14 chr14_63062445     HPrz    A    G        1      2        2 
  14 chr14_63062445     ZBoe    A    G        0      0        2 
  14 chr14_63062445     ZGre    A    G        0      0        2 
  14 chr14_63062445     ZHar    A    G        0      0        2 
  14 chr14_63062445   Sample    A    G        0      0        2 
  14 chr14_63073871     AAsi    G    A        0      0        2 
  14 chr14_63073871     AKia    G    A        0      0        2 
  14 chr14_63073871     AOna    G    A        0      0        2 
  14 chr14_63073871     ASom    G    A        0      0        2 
  14 chr14_63073871     HCab    G    A        0      0        2 
  14 chr14_63073871     HPrz    G    A        0      0        2 
  14 chr14_63073871     ZBoe    G    A        1      2        2 
  14 chr14_63073871     ZGre    G    A        0      0        2 
  14 chr14_63073871     ZHar    G    A        0      0        2 
  14 chr14_63073871   Sample    G    A        0      0        2 
  14 chr14_63095366     AAsi    T    G        0      0        2 
  14 chr14_63095366     AKia    T    G        0      0        2 
  14 chr14_63095366     AOna    T    G      0.5      1        2 
  14 chr14_63095366     ASom    T    G        0      0        2 
  14 chr14_63095366     HCab    T    G        0      0        2 
  14 chr14_63095366     HPrz    T    G        0      0        2 
  14 chr14_63095366     ZBoe    T    G        0      0        2 
  14 chr14_63095366     ZGre    T    G        0      0        2 
  14 chr14_63095366     ZHar    T    G        0      0        2 
  14 chr14_63095366   Sample    T    G        0      0        2 
  14 chr14_63102653     AAsi    A    G        0      0        2 
  14 chr14_63102653     AKia    A    G        0      0        2 
  14 chr14_63102653     AOna    A    G        0      0        2 
  14 chr14_63102653     ASom    A    G        0      0        2 
  14 chr14_63102653     HCab    A    G        0      0        2 
  14 chr14_63102653     HPrz    A    G        0      0        2 
  14 chr14_63102653     ZBoe    A    G        1      2        2 
  14 chr14_63102653     ZGre    A    G        1      2        2 
  14 chr14_63102653     ZHar    A    G        0      0        2 
  14 chr14_63102653   Sample    A    G        0      0        2 
  14 chr14_63108944     AAsi    G    A        0      0        2 
  14 chr14_63108944     AKia    G    A        0      0        2 
  14 chr14_63108944     AOna    G    A        0      0        2 
  14 chr14_63108944     ASom    G    A        0      0        2 
  14 chr14_63108944     HCab    G    A        0      0        2 
  14 chr14_63108944     HPrz    G    A        0      0        2 
  14 chr14_63108944     ZBoe    G    A        0      0        2 
  14 chr14_63108944     ZGre    G    A        0      0        2 
  14 chr14_63108944     ZHar    G    A        1      2        2 
  14 chr14_63108944   Sample    G    A        0      0        2 
  14 chr14_63114500     AAsi    A    C        0      0        2 
  14 chr14_63114500     AKia    A    C        0      0        2 
  14 chr14_63114500     AOna    A    C      0.5      1        2 
  14 chr14_63114500     ASom    A    C        0      0        2 
  14 chr14_63114500     HCab    A    C        0      0        2 
  14 chr14_63114500     HPrz    A    C        0      0        2 
  14 chr14_63114500     ZBoe    A    C        0      0        2 
  14 chr14_63114500     ZGre    A    C        0      0        2 
  14 chr14_63114500     ZHar    A    C        0      0        2 
  14 chr14_63114500   Sample    A    C        0      0        2 
  14 chr14_63122313     AAsi    G    A        0      0        2 
  14 chr14_63122313     AKia    G    A        0      0        2 
  14 chr14_63122313     AOna    G    A      0.5      1        2 
  14 chr14_63122313     ASom    G    A        0      0        2 
  14 chr14_63122313     HCab    G    A        0      0        2 
  14 chr14_63122313     HPrz    G    A        0      0        2 
  14 chr14_63122313     ZBoe    G    A        0      0        2 
  14 chr14_63122313     ZGre    G    A        0      0        2 
  14 chr14_63122313     ZHar    G    A        0      0        2 
  14 chr14_63122313   Sample    G    A        0      0        2 
  14 chr14_63129485     AAsi    C    G        0      0        2 
  14 chr14_63129485     AKia    C    G        0      0        2 
  14 chr14_63129485     AOna    C    G        0      0        2 
  14 chr14_63129485     ASom    C    G        0      0        2 
  14 chr14_63129485     HCab    C    G        0      0        2 
  14 chr14_63129485     HPrz    C    G        0      0        2 
  14 chr14_63129485     ZBoe    C    G        0      0        2 
  14 chr14_63129485     ZGre    C    G        0      0        2 
  14 chr14_63129485     ZHar    C    G        1      2        2 
  14 chr14_63129485   Sample    C    G        0      0        2 
  14 chr14_63131913     AAsi    C    T        0      0        2 
  14 chr14_63131913     AKia    C    T        0      0        2 
  14 chr14_63131913     AOna    C    T        0      0        2 
  14 chr14_63131913     ASom    C    T        0      0        2 
  14 chr14_63131913     HCab    C    T        0      0        2 
  14 chr14_63131913     HPrz    C    T        0      0        2 
  14 chr14_63131913     ZBoe    C    T        0      0        2 
  14 chr14_63131913     ZGre    C    T        1      2        2 
  14 chr14_63131913     ZHar    C    T        0      0        2 
  14 chr14_63131913   Sample    C    T        0      0        2 
  14 chr14_63140879     AAsi    G    A        0      0        2 
  14 chr14_63140879     AKia    G    A        0      0        2 
  14 chr14_63140879     AOna    G    A        0      0        2 
  14 chr14_63140879     ASom    G    A        0      0        2 
  14 chr14_63140879     HCab    G    A        0      0        2 
  14 chr14_63140879     HPrz    G    A        0      0        2 
  14 chr14_63140879     ZBoe    G    A        0      0        2 
  14 chr14_63140879     ZGre    G    A      0.5      1        2 
  14 chr14_63140879     ZHar    G    A        0      0        2 
  14 chr14_63140879   Sample    G    A        0      0        2 
  14 chr14_63143954     AAsi    G    A        0      0        2 
  14 chr14_63143954     AKia    G    A        0      0        2 
  14 chr14_63143954     AOna    G    A        0      0        2 
  14 chr14_63143954     ASom    G    A        0      0        2 
  14 chr14_63143954     HCab    G    A        1      2        2 
  14 chr14_63143954     HPrz    G    A        1      2        2 
  14 chr14_63143954     ZBoe    G    A        0      0        2 
  14 chr14_63143954     ZGre    G    A        0      0        2 
  14 chr14_63143954     ZHar    G    A        0      0        2 
  14 chr14_63143954   Sample    G    A        0      0        2 
  14 chr14_63148859     AAsi    C    A        0      0        2 
  14 chr14_63148859     AKia    C    A        0      0        2 
  14 chr14_63148859     AOna    C    A        0      0        2 
  14 chr14_63148859     ASom    C    A        0      0        2 
  14 chr14_63148859     HCab    C    A        0      0        2 
  14 chr14_63148859     HPrz    C    A        0      0        2 
  14 chr14_63148859     ZBoe    C    A      0.5      1        2 
  14 chr14_63148859     ZGre    C    A        0      0        2 
  14 chr14_63148859     ZHar    C    A        0      0        2 
  14 chr14_63148859   Sample    C    A        0      0        2 
  14 chr14_63151269     AAsi    G    T        0      0        2 
  14 chr14_63151269     AKia    G    T        0      0        2 
  14 chr14_63151269     AOna    G    T        0      0        2 
  14 chr14_63151269     ASom    G    T        0      0        2 
  14 chr14_63151269     HCab    G    T        1      2        2 
  14 chr14_63151269     HPrz    G    T        1      2        2 
  14 chr14_63151269     ZBoe    G    T        0      0        2 
  14 chr14_63151269     ZGre    G    T        0      0        2 
  14 chr14_63151269     ZHar    G    T        0      0        2 
  14 chr14_63151269   Sample    G    T        0      0        2 
  14 chr14_63160618     AAsi    G    A        0      0        2 
  14 chr14_63160618     AKia    G    A        0      0        2 
  14 chr14_63160618     AOna    G    A        0      0        2 
  14 chr14_63160618     ASom    G    A        0      0        2 
  14 chr14_63160618     HCab    G    A        0      0        2 
  14 chr14_63160618     HPrz    G    A        0      0        2 
  14 chr14_63160618     ZBoe    G    A        1      2        2 
  14 chr14_63160618     ZGre    G    A        0      0        2 
  14 chr14_63160618     ZHar    G    A        0      0        2 
  14 chr14_63160618   Sample    G    A        0      0        2 
  14 chr14_63164425     AAsi    A    G        0      0        2 
  14 chr14_63164425     AKia    A    G        0      0        2 
  14 chr14_63164425     AOna    A    G        0      0        2 
  14 chr14_63164425     ASom    A    G        0      0        2 
  14 chr14_63164425     HCab    A    G      0.5      1        2 
  14 chr14_63164425     HPrz    A    G        1      2        2 
  14 chr14_63164425     ZBoe    A    G        0      0        2 
  14 chr14_63164425     ZGre    A    G        0      0        2 
  14 chr14_63164425     ZHar    A    G        0      0        2 
  14 chr14_63164425   Sample    A    G        0      0        2 
  14 chr14_63178600     AAsi    G    A        0      0        2 
  14 chr14_63178600     AKia    G    A        0      0        2 
  14 chr14_63178600     AOna    G    A        0      0        2 
  14 chr14_63178600     ASom    G    A        0      0        2 
  14 chr14_63178600     HCab    G    A        0      0        2 
  14 chr14_63178600     HPrz    G    A        0      0        2 
  14 chr14_63178600     ZBoe    G    A        0      0        2 
  14 chr14_63178600     ZGre    G    A        1      2        2 
  14 chr14_63178600     ZHar    G    A        0      0        2 
  14 chr14_63178600   Sample    G    A        0      0        2 
  14 chr14_63183924     AAsi    A    G        0      0        2 
  14 chr14_63183924     AKia    A    G        1      2        2 
  14 chr14_63183924     AOna    A    G      0.5      1        2 
  14 chr14_63183924     ASom    A    G        0      0        2 
  14 chr14_63183924     HCab    A    G        1      2        2 
  14 chr14_63183924     HPrz    A    G        1      2        2 
  14 chr14_63183924     ZBoe    A    G        0      0        2 
  14 chr14_63183924     ZGre    A    G        0      0        2 
  14 chr14_63183924     ZHar    A    G        0      0        2 
  14 chr14_63183924   Sample    A    G        0      0        2 
  14 chr14_63198068     AAsi    A    G      0.5      1        2 
  14 chr14_63198068     AKia    A    G        0      0        2 
  14 chr14_63198068     AOna    A    G        0      0        2 
  14 chr14_63198068     ASom    A    G        0      0        2 
  14 chr14_63198068     HCab    A    G        0      0        2 
  14 chr14_63198068     HPrz    A    G        0      0        2 
  14 chr14_63198068     ZBoe    A    G        0      0        2 
  14 chr14_63198068     ZGre    A    G        0      0        2 
  14 chr14_63198068     ZHar    A    G        0      0        2 
  14 chr14_63198068   Sample    A    G        0      0        2 
  14 chr14_63199636     AAsi    C    A        0      0        2 
  14 chr14_63199636     AKia    C    A        0      0        2 
  14 chr14_63199636     AOna    C    A        0      0        2 
  14 chr14_63199636     ASom    C    A        1      2        2 
  14 chr14_63199636     HCab    C    A        0      0        2 
  14 chr14_63199636     HPrz    C    A        0      0        2 
  14 chr14_63199636     ZBoe    C    A        0      0        2 
  14 chr14_63199636     ZGre    C    A        0      0        2 
  14 chr14_63199636     ZHar    C    A        0      0        2 
  14 chr14_63199636   Sample    C    A        0      0        2 
  14 chr14_63207847     AAsi    C    T        0      0        2 
  14 chr14_63207847     AKia    C    T        0      0        2 
  14 chr14_63207847     AOna    C    T        0      0        2 
  14 chr14_63207847     ASom    C    T        0      0        2 
  14 chr14_63207847     HCab    C    T        0      0        2 
  14 chr14_63207847     HPrz    C    T        0      0        2 
  14 chr14_63207847     ZBoe    C    T      0.5      1        2 
  14 chr14_63207847     ZGre    C    T        0      0        2 
  14 chr14_63207847     ZHar    C    T        0      0        2 
  14 chr14_63207847   Sample    C    T        0      0        2 
  14 chr14_63208196     AAsi    G    C        0      0        2 
  14 chr14_63208196     AKia    G    C        0      0        2 
  14 chr14_63208196     AOna    G    C        0      0        2 
  14 chr14_63208196     ASom    G    C        0      0        2 
  14 chr14_63208196     HCab    G    C        1      2        2 
  14 chr14_63208196     HPrz    G    C        1      2        2 
  14 chr14_63208196     ZBoe    G    C        0      0        2 
  14 chr14_63208196     ZGre    G    C        0      0        2 
  14 chr14_63208196     ZHar    G    C        0      0        2 
  14 chr14_63208196   Sample    G    C        0      0        2 
  14 chr14_63211934     AAsi    A    G        0      0        2 
  14 chr14_63211934     AKia    A    G        0      0        2 
  14 chr14_63211934     AOna    A    G      0.5      1        2 
  14 chr14_63211934     ASom    A    G        0      0        2 
  14 chr14_63211934     HCab    A    G        0      0        2 
  14 chr14_63211934     HPrz    A    G        0      0        2 
  14 chr14_63211934     ZBoe    A    G        0      0        2 
  14 chr14_63211934     ZGre    A    G        0      0        2 
  14 chr14_63211934     ZHar    A    G        0      0        2 
  14 chr14_63211934   Sample    A    G        0      0        2 
  14 chr14_63213632     AAsi    A    G        0      0        2 
  14 chr14_63213632     AKia    A    G        0      0        2 
  14 chr14_63213632     AOna    A    G        0      0        2 
  14 chr14_63213632     ASom    A    G        0      0        2 
  14 chr14_63213632     HCab    A    G        0      0        2 
  14 chr14_63213632     HPrz    A    G      0.5      1        2 
  14 chr14_63213632     ZBoe    A    G        0      0        2 
  14 chr14_63213632     ZGre    A    G        0      0        2 
  14 chr14_63213632     ZHar    A    G        0      0        2 
  14 chr14_63213632   Sample    A    G        0      0        2 
  14 chr14_63229326     AAsi    T    C        0      0        2 
  14 chr14_63229326     AKia    T    C        0      0        2 
  14 chr14_63229326     AOna    T    C        0      0        2 
  14 chr14_63229326     ASom    T    C        0      0        2 
  14 chr14_63229326     HCab    T    C        0      0        2 
  14 chr14_63229326     HPrz    T    C        0      0        2 
  14 chr14_63229326     ZBoe    T    C        0      0        2 
  14 chr14_63229326     ZGre    T    C      0.5      1        2 
  14 chr14_63229326     ZHar    T    C        0      0        2 
  14 chr14_63229326   Sample    T    C        0      0        2 
  14 chr14_63235414     AAsi    T    C        0      0        2 
  14 chr14_63235414     AKia    T    C        0      0        2 
  14 chr14_63235414     AOna    T    C        0      0        2 
  14 chr14_63235414     ASom    T    C        0      0        2 
  14 chr14_63235414     HCab    T    C        1      2        2 
  14 chr14_63235414     HPrz    T    C        1      2        2 
  14 chr14_63235414     ZBoe    T    C        0      0        2 
  14 chr14_63235414     ZGre    T    C        0      0        2 
  14 chr14_63235414     ZHar    T    C        0      0        2 
  14 chr14_63235414   Sample    T    C        0      0        2 
  14 chr14_63249866     AAsi    A    G        0      0        2 
  14 chr14_63249866     AKia    A    G        0      0        2 
  14 chr14_63249866     AOna    A    G        0      0        2 
  14 chr14_63249866     ASom    A    G        0      0        2 
  14 chr14_63249866     HCab    A    G        1      2        2 
  14 chr14_63249866     HPrz    A    G        1      2        2 
  14 chr14_63249866     ZBoe    A    G        0      0        2 
  14 chr14_63249866     ZGre    A    G        0      0        2 
  14 chr14_63249866     ZHar    A    G        0      0        2 
  14 chr14_63249866   Sample    A    G        0      0        2 
  14 chr14_63249881     AAsi    T    C        0      0        2 
  14 chr14_63249881     AKia    T    C        0      0        2 
  14 chr14_63249881     AOna    T    C        0      0        2 
  14 chr14_63249881     ASom    T    C        0      0        2 
  14 chr14_63249881     HCab    T    C        0      0        2 
  14 chr14_63249881     HPrz    T    C        0      0        2 
  14 chr14_63249881     ZBoe    T    C      0.5      1        2 
  14 chr14_63249881     ZGre    T    C        0      0        2 
  14 chr14_63249881     ZHar    T    C        0      0        2 
  14 chr14_63249881   Sample    T    C        0      0        2 
  14 chr14_63251190     AAsi    G    A        0      0        2 
  14 chr14_63251190     AKia    G    A        0      0        2 
  14 chr14_63251190     AOna    G    A        0      0        2 
  14 chr14_63251190     ASom    G    A        0      0        2 
  14 chr14_63251190     HCab    G    A        0      0        2 
  14 chr14_63251190     HPrz    G    A        0      0        2 
  14 chr14_63251190     ZBoe    G    A        1      2        2 
  14 chr14_63251190     ZGre    G    A        0      0        2 
  14 chr14_63251190     ZHar    G    A        0      0        2 
  14 chr14_63251190   Sample    G    A        0      0        2 
  14 chr14_63251356     AAsi    A    G        0      0        2 
  14 chr14_63251356     AKia    A    G        0      0        2 
  14 chr14_63251356     AOna    A    G        0      0        2 
  14 chr14_63251356     ASom    A    G        0      0        2 
  14 chr14_63251356     HCab    A    G        0      0        2 
  14 chr14_63251356     HPrz    A    G        0      0        2 
  14 chr14_63251356     ZBoe    A    G        0      0        2 
  14 chr14_63251356     ZGre    A    G        0      0        2 
  14 chr14_63251356     ZHar    A    G        1      2        2 
  14 chr14_63251356   Sample    A    G        0      0        2 
  14 chr14_63255463     AAsi    G    C        0      0        2 
  14 chr14_63255463     AKia    G    C        1      2        2 
  14 chr14_63255463     AOna    G    C        0      0        2 
  14 chr14_63255463     ASom    G    C        0      0        2 
  14 chr14_63255463     HCab    G    C        0      0        2 
  14 chr14_63255463     HPrz    G    C        0      0        2 
  14 chr14_63255463     ZBoe    G    C        0      0        2 
  14 chr14_63255463     ZGre    G    C        0      0        2 
  14 chr14_63255463     ZHar    G    C        0      0        2 
  14 chr14_63255463   Sample    G    C        0      0        2 
  14 chr14_63257731     AAsi    G    A        0      0        2 
  14 chr14_63257731     AKia    G    A        0      0        2 
  14 chr14_63257731     AOna    G    A        0      0        2 
  14 chr14_63257731     ASom    G    A        0      0        2 
  14 chr14_63257731     HCab    G    A        0      0        2 
  14 chr14_63257731     HPrz    G    A        0      0        2 
  14 chr14_63257731     ZBoe    G    A      0.5      1        2 
  14 chr14_63257731     ZGre    G    A        0      0        2 
  14 chr14_63257731     ZHar    G    A        0      0        2 
  14 chr14_63257731   Sample    G    A        0      0        2 
  14 chr14_63264514     AAsi    C    T        0      0        2 
  14 chr14_63264514     AKia    C    T        0      0        2 
  14 chr14_63264514     AOna    C    T        0      0        2 
  14 chr14_63264514     ASom    C    T        0      0        2 
  14 chr14_63264514     HCab    C    T        0      0        2 
  14 chr14_63264514     HPrz    C    T        0      0        2 
  14 chr14_63264514     ZBoe    C    T        0      0        2 
  14 chr14_63264514     ZGre    C    T      0.5      1        2 
  14 chr14_63264514     ZHar    C    T        0      0        2 
  14 chr14_63264514   Sample    C    T        0      0        2 
  14 chr14_63264582     AAsi    G    A        0      0        2 
  14 chr14_63264582     AKia    G    A        0      0        2 
  14 chr14_63264582     AOna    G    A        0      0        2 
  14 chr14_63264582     ASom    G    A        0      0        2 
  14 chr14_63264582     HCab    G    A        1      2        2 
  14 chr14_63264582     HPrz    G    A        1      2        2 
  14 chr14_63264582     ZBoe    G    A        0      0        2 
  14 chr14_63264582     ZGre    G    A        0      0        2 
  14 chr14_63264582     ZHar    G    A        0      0        2 
  14 chr14_63264582   Sample    G    A        0      0        2 
  14 chr14_63264923     AAsi    A    G        0      0        2 
  14 chr14_63264923     AKia    A    G        0      0        2 
  14 chr14_63264923     AOna    A    G        0      0        2 
  14 chr14_63264923     ASom    A    G      0.5      1        2 
  14 chr14_63264923     HCab    A    G        0      0        2 
  14 chr14_63264923     HPrz    A    G        0      0        2 
  14 chr14_63264923     ZBoe    A    G        1      2        2 
  14 chr14_63264923     ZGre    A    G        0      0        2 
  14 chr14_63264923     ZHar    A    G        0      0        2 
  14 chr14_63264923   Sample    A    G        0      0        2 
  14 chr14_63265536     AAsi    T    C        0      0        2 
  14 chr14_63265536     AKia    T    C        0      0        2 
  14 chr14_63265536     AOna    T    C        0      0        2 
  14 chr14_63265536     ASom    T    C        0      0        2 
  14 chr14_63265536     HCab    T    C      0.5      1        2 
  14 chr14_63265536     HPrz    T    C        0      0        2 
  14 chr14_63265536     ZBoe    T    C        0      0        2 
  14 chr14_63265536     ZGre    T    C        0      0        2 
  14 chr14_63265536     ZHar    T    C        0      0        2 
  14 chr14_63265536   Sample    T    C        0      0        2 
  14 chr14_63269479     AAsi    A    G        1      2        2 
  14 chr14_63269479     AKia    A    G        0      0        2 
  14 chr14_63269479     AOna    A    G        0      0        2 
  14 chr14_63269479     ASom    A    G        1      2        2 
  14 chr14_63269479     HCab    A    G        0      0        2 
  14 chr14_63269479     HPrz    A    G        0      0        2 
  14 chr14_63269479     ZBoe    A    G        0      0        2 
  14 chr14_63269479     ZGre    A    G        0      0        2 
  14 chr14_63269479     ZHar    A    G        0      0        2 
  14 chr14_63269479   Sample    A    G        1      2        2 
  14 chr14_63290062     AAsi    C    G        0      0        2 
  14 chr14_63290062     AKia    C    G        0      0        2 
  14 chr14_63290062     AOna    C    G        0      0        2 
  14 chr14_63290062     ASom    C    G        0      0        2 
  14 chr14_63290062     HCab    C    G        0      0        2 
  14 chr14_63290062     HPrz    C    G        0      0        2 
  14 chr14_63290062     ZBoe    C    G        0      0        2 
  14 chr14_63290062     ZGre    C    G        0      0        2 
  14 chr14_63290062     ZHar    C    G        1      2        2 
  14 chr14_63290062   Sample    C    G        0      0        2 
  14 chr14_63295516     AAsi    G    A        1      2        2 
  14 chr14_63295516     AKia    G    A        1      2        2 
  14 chr14_63295516     AOna    G    A        0      0        2 
  14 chr14_63295516     ASom    G    A        1      2        2 
  14 chr14_63295516     HCab    G    A        0      0        2 
  14 chr14_63295516     HPrz    G    A        0      0        2 
  14 chr14_63295516     ZBoe    G    A        0      0        2 
  14 chr14_63295516     ZGre    G    A        0      0        2 
  14 chr14_63295516     ZHar    G    A        0      0        2 
  14 chr14_63295516   Sample    G    A        1      2        2 
  14 chr14_63295610     AAsi    T    C        0      0        2 
  14 chr14_63295610     AKia    T    C        0      0        2 
  14 chr14_63295610     AOna    T    C        0      0        2 
  14 chr14_63295610     ASom    T    C        0      0        2 
  14 chr14_63295610     HCab    T    C        0      0        2 
  14 chr14_63295610     HPrz    T    C        0      0        2 
  14 chr14_63295610     ZBoe    T    C        0      0        2 
  14 chr14_63295610     ZGre    T    C        1      2        2 
  14 chr14_63295610     ZHar    T    C        0      0        2 
  14 chr14_63295610   Sample    T    C        0      0        2 
  14 chr14_63297377     AAsi    A    G        0      0        2 
  14 chr14_63297377     AKia    A    G        0      0        2 
  14 chr14_63297377     AOna    A    G        0      0        2 
  14 chr14_63297377     ASom    A    G        0      0        2 
  14 chr14_63297377     HCab    A    G        1      2        2 
  14 chr14_63297377     HPrz    A    G      0.5      1        2 
  14 chr14_63297377     ZBoe    A    G        0      0        2 
  14 chr14_63297377     ZGre    A    G        0      0        2 
  14 chr14_63297377     ZHar    A    G        0      0        2 
  14 chr14_63297377   Sample    A    G        0      0        2 
  14 chr14_63298891     AAsi    T    G        0      0        2 
  14 chr14_63298891     AKia    T    G        0      0        2 
  14 chr14_63298891     AOna    T    G        0      0        2 
  14 chr14_63298891     ASom    T    G        0      0        2 
  14 chr14_63298891     HCab    T    G        1      2        2 
  14 chr14_63298891     HPrz    T    G        1      2        2 
  14 chr14_63298891     ZBoe    T    G        0      0        2 
  14 chr14_63298891     ZGre    T    G        0      0        2 
  14 chr14_63298891     ZHar    T    G        0      0        2 
  14 chr14_63298891   Sample    T    G        0      0        2 
  14 chr14_63310967     AAsi    C    A        0      0        2 
  14 chr14_63310967     AKia    C    A        0      0        2 
  14 chr14_63310967     AOna    C    A        0      0        2 
  14 chr14_63310967     ASom    C    A        0      0        2 
  14 chr14_63310967     HCab    C    A      0.5      1        2 
  14 chr14_63310967     HPrz    C    A        0      0        2 
  14 chr14_63310967     ZBoe    C    A        0      0        2 
  14 chr14_63310967     ZGre    C    A        0      0        2 
  14 chr14_63310967     ZHar    C    A        0      0        2 
  14 chr14_63310967   Sample    C    A        0      0        2 
  14 chr14_63315491     AAsi    A    T        0      0        2 
  14 chr14_63315491     AKia    A    T        0      0        2 
  14 chr14_63315491     AOna    A    T        0      0        2 
  14 chr14_63315491     ASom    A    T        0      0        2 
  14 chr14_63315491     HCab    A    T        1      2        2 
  14 chr14_63315491     HPrz    A    T        1      2        2 
  14 chr14_63315491     ZBoe    A    T        0      0        2 
  14 chr14_63315491     ZGre    A    T        0      0        2 
  14 chr14_63315491     ZHar    A    T        0      0        2 
  14 chr14_63315491   Sample    A    T        0      0        2 
  14 chr14_63316315     AAsi    G    C        0      0        2 
  14 chr14_63316315     AKia    G    C        0      0        2 
  14 chr14_63316315     AOna    G    C        0      0        2 
  14 chr14_63316315     ASom    G    C        0      0        2 
  14 chr14_63316315     HCab    G    C        1      2        2 
  14 chr14_63316315     HPrz    G    C        1      2        2 
  14 chr14_63316315     ZBoe    G    C        0      0        2 
  14 chr14_63316315     ZGre    G    C        0      0        2 
  14 chr14_63316315     ZHar    G    C        0      0        2 
  14 chr14_63316315   Sample    G    C        0      0        2 
  14 chr14_63319269     AAsi    C    T        0      0        2 
  14 chr14_63319269     AKia    C    T        0      0        2 
  14 chr14_63319269     AOna    C    T        0      0        2 
  14 chr14_63319269     ASom    C    T        0      0        2 
  14 chr14_63319269     HCab    C    T        0      0        2 
  14 chr14_63319269     HPrz    C    T        0      0        2 
  14 chr14_63319269     ZBoe    C    T        0      0        2 
  14 chr14_63319269     ZGre    C    T        0      0        2 
  14 chr14_63319269     ZHar    C    T        1      2        2 
  14 chr14_63319269   Sample    C    T        0      0        2 
  14 chr14_63323342     AAsi    A    G        0      0        2 
  14 chr14_63323342     AKia    A    G        0      0        2 
  14 chr14_63323342     AOna    A    G      0.5      1        2 
  14 chr14_63323342     ASom    A    G        0      0        2 
  14 chr14_63323342     HCab    A    G        0      0        2 
  14 chr14_63323342     HPrz    A    G        0      0        2 
  14 chr14_63323342     ZBoe    A    G        0      0        2 
  14 chr14_63323342     ZGre    A    G        0      0        2 
  14 chr14_63323342     ZHar    A    G        0      0        2 
  14 chr14_63323342   Sample    A    G        0      0        2 
  14 chr14_63323594     AAsi    G    A        0      0        2 
  14 chr14_63323594     AKia    G    A        0      0        2 
  14 chr14_63323594     AOna    G    A        0      0        2 
  14 chr14_63323594     ASom    G    A        0      0        2 
  14 chr14_63323594     HCab    G    A        1      2        2 
  14 chr14_63323594     HPrz    G    A        1      2        2 
  14 chr14_63323594     ZBoe    G    A        0      0        2 
  14 chr14_63323594     ZGre    G    A        0      0        2 
  14 chr14_63323594     ZHar    G    A        0      0        2 
  14 chr14_63323594   Sample    G    A        0      0        2 
  14 chr14_63328004     AAsi    G    A        0      0        2 
  14 chr14_63328004     AKia    G    A      0.5      1        2 
  14 chr14_63328004     AOna    G    A        0      0        2 
  14 chr14_63328004     ASom    G    A        0      0        2 
  14 chr14_63328004     HCab    G    A        0      0        2 
  14 chr14_63328004     HPrz    G    A        0      0        2 
  14 chr14_63328004     ZBoe    G    A        0      0        2 
  14 chr14_63328004     ZGre    G    A        0      0        2 
  14 chr14_63328004     ZHar    G    A        0      0        2 
  14 chr14_63328004   Sample    G    A        0      0        2 
  14 chr14_63329047     AAsi    G    A        0      0        2 
  14 chr14_63329047     AKia    G    A        0      0        2 
  14 chr14_63329047     AOna    G    A      0.5      1        2 
  14 chr14_63329047     ASom    G    A        0      0        2 
  14 chr14_63329047     HCab    G    A        0      0        2 
  14 chr14_63329047     HPrz    G    A        0      0        2 
  14 chr14_63329047     ZBoe    G    A        0      0        2 
  14 chr14_63329047     ZGre    G    A        0      0        2 
  14 chr14_63329047     ZHar    G    A        0      0        2 
  14 chr14_63329047   Sample    G    A        0      0        2 
  14 chr14_63338266     AAsi    C    T        0      0        2 
  14 chr14_63338266     AKia    C    T      0.5      1        2 
  14 chr14_63338266     AOna    C    T        0      0        2 
  14 chr14_63338266     ASom    C    T        0      0        2 
  14 chr14_63338266     HCab    C    T        0      0        2 
  14 chr14_63338266     HPrz    C    T        0      0        2 
  14 chr14_63338266     ZBoe    C    T        0      0        2 
  14 chr14_63338266     ZGre    C    T        0      0        2 
  14 chr14_63338266     ZHar    C    T        0      0        2 
  14 chr14_63338266   Sample    C    T        0      0        2 
  14 chr14_63341659     AAsi    T    A        0      0        2 
  14 chr14_63341659     AKia    T    A        0      0        2 
  14 chr14_63341659     AOna    T    A        0      0        2 
  14 chr14_63341659     ASom    T    A        0      0        2 
  14 chr14_63341659     HCab    T    A      0.5      1        2 
  14 chr14_63341659     HPrz    T    A        0      0        2 
  14 chr14_63341659     ZBoe    T    A        0      0        2 
  14 chr14_63341659     ZGre    T    A        0      0        2 
  14 chr14_63341659     ZHar    T    A        0      0        2 
  14 chr14_63341659   Sample    T    A        0      0        2 
  14 chr14_63346780     AAsi    G    A        0      0        2 
  14 chr14_63346780     AKia    G    A        0      0        2 
  14 chr14_63346780     AOna    G    A        0      0        2 
  14 chr14_63346780     ASom    G    A        0      0        2 
  14 chr14_63346780     HCab    G    A        0      0        2 
  14 chr14_63346780     HPrz    G    A        0      0        2 
  14 chr14_63346780     ZBoe    G    A        0      0        2 
  14 chr14_63346780     ZGre    G    A        1      2        2 
  14 chr14_63346780     ZHar    G    A        0      0        2 
  14 chr14_63346780   Sample    G    A        0      0        2 
  14 chr14_63356890     AAsi    C    T        0      0        2 
  14 chr14_63356890     AKia    C    T      0.5      1        2 
  14 chr14_63356890     AOna    C    T        0      0        2 
  14 chr14_63356890     ASom    C    T        0      0        2 
  14 chr14_63356890     HCab    C    T        0      0        2 
  14 chr14_63356890     HPrz    C    T        0      0        2 
  14 chr14_63356890     ZBoe    C    T        0      0        2 
  14 chr14_63356890     ZGre    C    T        0      0        2 
  14 chr14_63356890     ZHar    C    T        0      0        2 
  14 chr14_63356890   Sample    C    T        0      0        2 
  14 chr14_63358841     AAsi    C    G        0      0        2 
  14 chr14_63358841     AKia    C    G        0      0        2 
  14 chr14_63358841     AOna    C    G        0      0        2 
  14 chr14_63358841     ASom    C    G        0      0        2 
  14 chr14_63358841     HCab    C    G        1      2        2 
  14 chr14_63358841     HPrz    C    G        1      2        2 
  14 chr14_63358841     ZBoe    C    G        0      0        2 
  14 chr14_63358841     ZGre    C    G        0      0        2 
  14 chr14_63358841     ZHar    C    G        0      0        2 
  14 chr14_63358841   Sample    C    G        0      0        2 
  14 chr14_63369634     AAsi    G    C        0      0        2 
  14 chr14_63369634     AKia    G    C        0      0        2 
  14 chr14_63369634     AOna    G    C        0      0        2 
  14 chr14_63369634     ASom    G    C        0      0        2 
  14 chr14_63369634     HCab    G    C      0.5      1        2 
  14 chr14_63369634     HPrz    G    C        0      0        2 
  14 chr14_63369634     ZBoe    G    C        0      0        2 
  14 chr14_63369634     ZGre    G    C        0      0        2 
  14 chr14_63369634     ZHar    G    C        0      0        2 
  14 chr14_63369634   Sample    G    C        0      0        2 
  14 chr14_63370904     AAsi    A    G        0      0        2 
  14 chr14_63370904     AKia    A    G        0      0        2 
  14 chr14_63370904     AOna    A    G        0      0        2 
  14 chr14_63370904     ASom    A    G        0      0        2 
  14 chr14_63370904     HCab    A    G        0      0        2 
  14 chr14_63370904     HPrz    A    G        0      0        2 
  14 chr14_63370904     ZBoe    A    G        0      0        2 
  14 chr14_63370904     ZGre    A    G        0      0        2 
  14 chr14_63370904     ZHar    A    G        1      2        2 
  14 chr14_63370904   Sample    A    G        0      0        2 
  14 chr14_63373063     AAsi    A    C        0      0        2 
  14 chr14_63373063     AKia    A    C        0      0        2 
  14 chr14_63373063     AOna    A    C        0      0        2 
  14 chr14_63373063     ASom    A    C        0      0        2 
  14 chr14_63373063     HCab    A    C        0      0        2 
  14 chr14_63373063     HPrz    A    C        0      0        2 
  14 chr14_63373063     ZBoe    A    C        0      0        2 
  14 chr14_63373063     ZGre    A    C        0      0        2 
  14 chr14_63373063     ZHar    A    C      0.5      1        2 
  14 chr14_63373063   Sample    A    C        0      0        2 
  14 chr14_63375506     AAsi    T    C        0      0        2 
  14 chr14_63375506     AKia    T    C        0      0        2 
  14 chr14_63375506     AOna    T    C        0      0        2 
  14 chr14_63375506     ASom    T    C      0.5      1        2 
  14 chr14_63375506     HCab    T    C        0      0        2 
  14 chr14_63375506     HPrz    T    C        0      0        2 
  14 chr14_63375506     ZBoe    T    C        0      0        2 
  14 chr14_63375506     ZGre    T    C        0      0        2 
  14 chr14_63375506     ZHar    T    C        0      0        2 
  14 chr14_63375506   Sample    T    C        0      0        2 
  14 chr14_63410064     AAsi    T    C        0      0        2 
  14 chr14_63410064     AKia    T    C        0      0        2 
  14 chr14_63410064     AOna    T    C        0      0        2 
  14 chr14_63410064     ASom    T    C        0      0        2 
  14 chr14_63410064     HCab    T    C        0      0        2 
  14 chr14_63410064     HPrz    T    C      0.5      1        2 
  14 chr14_63410064     ZBoe    T    C        0      0        2 
  14 chr14_63410064     ZGre    T    C        0      0        2 
  14 chr14_63410064     ZHar    T    C        0      0        2 
  14 chr14_63410064   Sample    T    C        0      0        2 
  14 chr14_63411742     AAsi    T    G        0      0        2 
  14 chr14_63411742     AKia    T    G        0      0        2 
  14 chr14_63411742     AOna    T    G        0      0        2 
  14 chr14_63411742     ASom    T    G        0      0        2 
  14 chr14_63411742     HCab    T    G        0      0        2 
  14 chr14_63411742     HPrz    T    G        0      0        2 
  14 chr14_63411742     ZBoe    T    G        0      0        2 
  14 chr14_63411742     ZGre    T    G        0      0        2 
  14 chr14_63411742     ZHar    T    G        1      2        2 
  14 chr14_63411742   Sample    T    G        0      0        2 
  14 chr14_63425264     AAsi    T    C        0      0        2 
  14 chr14_63425264     AKia    T    C        0      0        2 
  14 chr14_63425264     AOna    T    C        0      0        2 
  14 chr14_63425264     ASom    T    C        0      0        2 
  14 chr14_63425264     HCab    T    C        0      0        2 
  14 chr14_63425264     HPrz    T    C        0      0        2 
  14 chr14_63425264     ZBoe    T    C      0.5      1        2 
  14 chr14_63425264     ZGre    T    C        0      0        2 
  14 chr14_63425264     ZHar    T    C        0      0        2 
  14 chr14_63425264   Sample    T    C        0      0        2 
  14 chr14_63425716     AAsi    A    T        0      0        2 
  14 chr14_63425716     AKia    A    T        0      0        2 
  14 chr14_63425716     AOna    A    T        0      0        2 
  14 chr14_63425716     ASom    A    T        0      0        2 
  14 chr14_63425716     HCab    A    T        1      2        2 
  14 chr14_63425716     HPrz    A    T        1      2        2 
  14 chr14_63425716     ZBoe    A    T        0      0        2 
  14 chr14_63425716     ZGre    A    T        0      0        2 
  14 chr14_63425716     ZHar    A    T        0      0        2 
  14 chr14_63425716   Sample    A    T        0      0        2 
  14 chr14_63425921     AAsi    G    C        0      0        2 
  14 chr14_63425921     AKia    G    C        0      0        2 
  14 chr14_63425921     AOna    G    C        0      0        2 
  14 chr14_63425921     ASom    G    C        0      0        2 
  14 chr14_63425921     HCab    G    C        1      2        2 
  14 chr14_63425921     HPrz    G    C        1      2        2 
  14 chr14_63425921     ZBoe    G    C        0      0        2 
  14 chr14_63425921     ZGre    G    C        0      0        2 
  14 chr14_63425921     ZHar    G    C        0      0        2 
  14 chr14_63425921   Sample    G    C        0      0        2 
  14 chr14_63426456     AAsi    A    G        0      0        2 
  14 chr14_63426456     AKia    A    G        0      0        2 
  14 chr14_63426456     AOna    A    G        0      0        2 
  14 chr14_63426456     ASom    A    G        0      0        2 
  14 chr14_63426456     HCab    A    G        1      2        2 
  14 chr14_63426456     HPrz    A    G        1      2        2 
  14 chr14_63426456     ZBoe    A    G        0      0        2 
  14 chr14_63426456     ZGre    A    G        0      0        2 
  14 chr14_63426456     ZHar    A    G        0      0        2 
  14 chr14_63426456   Sample    A    G        0      0        2 
  14 chr14_63429968     AAsi    G    A        0      0        2 
  14 chr14_63429968     AKia    G    A        1      2        2 
  14 chr14_63429968     AOna    G    A        0      0        2 
  14 chr14_63429968     ASom    G    A        0      0        2 
  14 chr14_63429968     HCab    G    A        0      0        2 
  14 chr14_63429968     HPrz    G    A        0      0        2 
  14 chr14_63429968     ZBoe    G    A        0      0        2 
  14 chr14_63429968     ZGre    G    A        0      0        2 
  14 chr14_63429968     ZHar    G    A        0      0        2 
  14 chr14_63429968   Sample    G    A        0      0        2 
  14 chr14_63431780     AAsi    G    A        0      0        2 
  14 chr14_63431780     AKia    G    A        0      0        2 
  14 chr14_63431780     AOna    G    A        0      0        2 
  14 chr14_63431780     ASom    G    A        0      0        2 
  14 chr14_63431780     HCab    G    A        0      0        2 
  14 chr14_63431780     HPrz    G    A        0      0        2 
  14 chr14_63431780     ZBoe    G    A        0      0        2 
  14 chr14_63431780     ZGre    G    A        1      2        2 
  14 chr14_63431780     ZHar    G    A        0      0        2 
  14 chr14_63431780   Sample    G    A        0      0        2 
  14 chr14_63443025     AAsi    T    C        0      0        2 
  14 chr14_63443025     AKia    T    C        0      0        2 
  14 chr14_63443025     AOna    T    C        0      0        2 
  14 chr14_63443025     ASom    T    C        0      0        2 
  14 chr14_63443025     HCab    T    C        0      0        2 
  14 chr14_63443025     HPrz    T    C        0      0        2 
  14 chr14_63443025     ZBoe    T    C      0.5      1        2 
  14 chr14_63443025     ZGre    T    C        0      0        2 
  14 chr14_63443025     ZHar    T    C        0      0        2 
  14 chr14_63443025   Sample    T    C        0      0        2 
  14 chr14_63449077     AAsi    C    T        0      0        2 
  14 chr14_63449077     AKia    C    T        0      0        2 
  14 chr14_63449077     AOna    C    T      0.5      1        2 
  14 chr14_63449077     ASom    C    T        0      0        2 
  14 chr14_63449077     HCab    C    T        0      0        2 
  14 chr14_63449077     HPrz    C    T        0      0        2 
  14 chr14_63449077     ZBoe    C    T        0      0        2 
  14 chr14_63449077     ZGre    C    T        0      0        2 
  14 chr14_63449077     ZHar    C    T        0      0        2 
  14 chr14_63449077   Sample    C    T        0      0        2 
  14 chr14_63461374     AAsi    G    A        0      0        2 
  14 chr14_63461374     AKia    G    A        0      0        2 
  14 chr14_63461374     AOna    G    A        0      0        2 
  14 chr14_63461374     ASom    G    A        0      0        2 
  14 chr14_63461374     HCab    G    A        1      2        2 
  14 chr14_63461374     HPrz    G    A        1      2        2 
  14 chr14_63461374     ZBoe    G    A        0      0        2 
  14 chr14_63461374     ZGre    G    A        0      0        2 
  14 chr14_63461374     ZHar    G    A        0      0        2 
  14 chr14_63461374   Sample    G    A        0      0        2 
  14 chr14_63465698     AAsi    T    C        0      0        2 
  14 chr14_63465698     AKia    T    C        0      0        2 
  14 chr14_63465698     AOna    T    C        0      0        2 
  14 chr14_63465698     ASom    T    C        0      0        2 
  14 chr14_63465698     HCab    T    C        0      0        2 
  14 chr14_63465698     HPrz    T    C        0      0        2 
  14 chr14_63465698     ZBoe    T    C      0.5      1        2 
  14 chr14_63465698     ZGre    T    C        0      0        2 
  14 chr14_63465698     ZHar    T    C        0      0        2 
  14 chr14_63465698   Sample    T    C        0      0        2 
  14 chr14_63474085     AAsi    G    A        0      0        2 
  14 chr14_63474085     AKia    G    A        0      0        2 
  14 chr14_63474085     AOna    G    A        0      0        2 
  14 chr14_63474085     ASom    G    A        0      0        2 
  14 chr14_63474085     HCab    G    A        1      2        2 
  14 chr14_63474085     HPrz    G    A        1      2        2 
  14 chr14_63474085     ZBoe    G    A        0      0        2 
  14 chr14_63474085     ZGre    G    A        0      0        2 
  14 chr14_63474085     ZHar    G    A        0      0        2 
  14 chr14_63474085   Sample    G    A        0      0        2 
  14 chr14_63476235     AAsi    G    A        0      0        2 
  14 chr14_63476235     AKia    G    A        0      0        2 
  14 chr14_63476235     AOna    G    A        0      0        2 
  14 chr14_63476235     ASom    G    A        0      0        2 
  14 chr14_63476235     HCab    G    A        1      2        2 
  14 chr14_63476235     HPrz    G    A        1      2        2 
  14 chr14_63476235     ZBoe    G    A        0      0        2 
  14 chr14_63476235     ZGre    G    A        0      0        2 
  14 chr14_63476235     ZHar    G    A        0      0        2 
  14 chr14_63476235   Sample    G    A        0      0        2 
  14 chr14_63478334     AAsi    T    G        0      0        2 
  14 chr14_63478334     AKia    T    G      0.5      1        2 
  14 chr14_63478334     AOna    T    G        0      0        2 
  14 chr14_63478334     ASom    T    G        0      0        2 
  14 chr14_63478334     HCab    T    G        0      0        2 
  14 chr14_63478334     HPrz    T    G        0      0        2 
  14 chr14_63478334     ZBoe    T    G        0      0        2 
  14 chr14_63478334     ZGre    T    G        0      0        2 
  14 chr14_63478334     ZHar    T    G        0      0        2 
  14 chr14_63478334   Sample    T    G        0      0        2 
  14 chr14_63479181     AAsi    A    G        0      0        2 
  14 chr14_63479181     AKia    A    G        0      0        2 
  14 chr14_63479181     AOna    A    G        0      0        2 
  14 chr14_63479181     ASom    A    G        0      0        2 
  14 chr14_63479181     HCab    A    G        0      0        2 
  14 chr14_63479181     HPrz    A    G        0      0        2 
  14 chr14_63479181     ZBoe    A    G        1      2        2 
  14 chr14_63479181     ZGre    A    G        0      0        2 
  14 chr14_63479181     ZHar    A    G        0      0        2 
  14 chr14_63479181   Sample    A    G        0      0        2 
  14 chr14_63480778     AAsi    G    T        0      0        2 
  14 chr14_63480778     AKia    G    T        0      0        2 
  14 chr14_63480778     AOna    G    T        0      0        2 
  14 chr14_63480778     ASom    G    T        0      0        2 
  14 chr14_63480778     HCab    G    T        1      2        2 
  14 chr14_63480778     HPrz    G    T        1      2        2 
  14 chr14_63480778     ZBoe    G    T        0      0        2 
  14 chr14_63480778     ZGre    G    T        0      0        2 
  14 chr14_63480778     ZHar    G    T        0      0        2 
  14 chr14_63480778   Sample    G    T        0      0        2 
  14 chr14_63489408     AAsi    T    C        0      0        2 
  14 chr14_63489408     AKia    T    C        0      0        2 
  14 chr14_63489408     AOna    T    C        0      0        2 
  14 chr14_63489408     ASom    T    C        0      0        2 
  14 chr14_63489408     HCab    T    C        0      0        2 
  14 chr14_63489408     HPrz    T    C        0      0        2 
  14 chr14_63489408     ZBoe    T    C        0      0        2 
  14 chr14_63489408     ZGre    T    C        1      2        2 
  14 chr14_63489408     ZHar    T    C        0      0        2 
  14 chr14_63489408   Sample    T    C        0      0        2 
  14 chr14_63499819     AAsi    A    G        0      0        2 
  14 chr14_63499819     AKia    A    G        0      0        2 
  14 chr14_63499819     AOna    A    G        0      0        2 
  14 chr14_63499819     ASom    A    G        0      0        2 
  14 chr14_63499819     HCab    A    G        0      0        2 
  14 chr14_63499819     HPrz    A    G        0      0        2 
  14 chr14_63499819     ZBoe    A    G        0      0        2 
  14 chr14_63499819     ZGre    A    G        0      0        2 
  14 chr14_63499819     ZHar    A    G      0.5      1        2 
  14 chr14_63499819   Sample    A    G        0      0        2 
  14 chr14_63501524     AAsi    A    G        0      0        2 
  14 chr14_63501524     AKia    A    G        0      0        2 
  14 chr14_63501524     AOna    A    G        0      0        2 
  14 chr14_63501524     ASom    A    G        0      0        2 
  14 chr14_63501524     HCab    A    G        0      0        2 
  14 chr14_63501524     HPrz    A    G        0      0        2 
  14 chr14_63501524     ZBoe    A    G      0.5      1        2 
  14 chr14_63501524     ZGre    A    G        0      0        2 
  14 chr14_63501524     ZHar    A    G        0      0        2 
  14 chr14_63501524   Sample    A    G        0      0        2 
  14 chr14_63504561     AAsi    G    A        0      0        2 
  14 chr14_63504561     AKia    G    A        0      0        2 
  14 chr14_63504561     AOna    G    A        0      0        2 
  14 chr14_63504561     ASom    G    A        0      0        2 
  14 chr14_63504561     HCab    G    A        0      0        2 
  14 chr14_63504561     HPrz    G    A        0      0        2 
  14 chr14_63504561     ZBoe    G    A        0      0        2 
  14 chr14_63504561     ZGre    G    A        1      2        2 
  14 chr14_63504561     ZHar    G    A        0      0        2 
  14 chr14_63504561   Sample    G    A        0      0        2 
  14 chr14_63507416     AAsi    T    C        0      0        2 
  14 chr14_63507416     AKia    T    C        0      0        2 
  14 chr14_63507416     AOna    T    C        0      0        2 
  14 chr14_63507416     ASom    T    C        0      0        2 
  14 chr14_63507416     HCab    T    C        0      0        2 
  14 chr14_63507416     HPrz    T    C        0      0        2 
  14 chr14_63507416     ZBoe    T    C        0      0        2 
  14 chr14_63507416     ZGre    T    C        1      2        2 
  14 chr14_63507416     ZHar    T    C        0      0        2 
  14 chr14_63507416   Sample    T    C        0      0        2 
  14 chr14_63512656     AAsi    C    A        0      0        2 
  14 chr14_63512656     AKia    C    A        1      2        2 
  14 chr14_63512656     AOna    C    A        0      0        2 
  14 chr14_63512656     ASom    C    A        0      0        2 
  14 chr14_63512656     HCab    C    A        0      0        2 
  14 chr14_63512656     HPrz    C    A        0      0        2 
  14 chr14_63512656     ZBoe    C    A        0      0        2 
  14 chr14_63512656     ZGre    C    A        0      0        2 
  14 chr14_63512656     ZHar    C    A        0      0        2 
  14 chr14_63512656   Sample    C    A        0      0        2 
  14 chr14_63514518     AAsi    C    T        0      0        2 
  14 chr14_63514518     AKia    C    T        0      0        2 
  14 chr14_63514518     AOna    C    T        0      0        2 
  14 chr14_63514518     ASom    C    T        1      2        2 
  14 chr14_63514518     HCab    C    T        0      0        2 
  14 chr14_63514518     HPrz    C    T        0      0        2 
  14 chr14_63514518     ZBoe    C    T        0      0        2 
  14 chr14_63514518     ZGre    C    T        0      0        2 
  14 chr14_63514518     ZHar    C    T        0      0        2 
  14 chr14_63514518   Sample    C    T        0      0        2 
  14 chr14_63514551     AAsi    G    A        0      0        2 
  14 chr14_63514551     AKia    G    A      0.5      1        2 
  14 chr14_63514551     AOna    G    A        0      0        2 
  14 chr14_63514551     ASom    G    A        0      0        2 
  14 chr14_63514551     HCab    G    A        0      0        2 
  14 chr14_63514551     HPrz    G    A        0      0        2 
  14 chr14_63514551     ZBoe    G    A        0      0        2 
  14 chr14_63514551     ZGre    G    A        0      0        2 
  14 chr14_63514551     ZHar    G    A        0      0        2 
  14 chr14_63514551   Sample    G    A        0      0        2 
  14 chr14_63514867     AAsi    G    C        0      0        2 
  14 chr14_63514867     AKia    G    C        0      0        2 
  14 chr14_63514867     AOna    G    C        0      0        2 
  14 chr14_63514867     ASom    G    C        0      0        2 
  14 chr14_63514867     HCab    G    C        0      0        2 
  14 chr14_63514867     HPrz    G    C        0      0        2 
  14 chr14_63514867     ZBoe    G    C        0      0        2 
  14 chr14_63514867     ZGre    G    C        0      0        2 
  14 chr14_63514867     ZHar    G    C        1      2        2 
  14 chr14_63514867   Sample    G    C        0      0        2 
  14 chr14_63517899     AAsi    C    T        0      0        2 
  14 chr14_63517899     AKia    C    T        0      0        2 
  14 chr14_63517899     AOna    C    T        0      0        2 
  14 chr14_63517899     ASom    C    T        0      0        2 
  14 chr14_63517899     HCab    C    T        0      0        2 
  14 chr14_63517899     HPrz    C    T      0.5      1        2 
  14 chr14_63517899     ZBoe    C    T        0      0        2 
  14 chr14_63517899     ZGre    C    T        0      0        2 
  14 chr14_63517899     ZHar    C    T        0      0        2 
  14 chr14_63517899   Sample    C    T        0      0        2 
  14 chr14_63521666     AAsi    A    G        0      0        2 
  14 chr14_63521666     AKia    A    G        1      2        2 
  14 chr14_63521666     AOna    A    G        1      2        2 
  14 chr14_63521666     ASom    A    G        0      0        2 
  14 chr14_63521666     HCab    A    G        1      2        2 
  14 chr14_63521666     HPrz    A    G        1      2        2 
  14 chr14_63521666     ZBoe    A    G        0      0        2 
  14 chr14_63521666     ZGre    A    G        0      0        2 
  14 chr14_63521666     ZHar    A    G        0      0        2 
  14 chr14_63521666   Sample    A    G        0      0        2 
  14 chr14_63522849     AAsi    C    T        0      0        2 
  14 chr14_63522849     AKia    C    T        0      0        2 
  14 chr14_63522849     AOna    C    T        0      0        2 
  14 chr14_63522849     ASom    C    T        0      0        2 
  14 chr14_63522849     HCab    C    T        0      0        2 
  14 chr14_63522849     HPrz    C    T        0      0        2 
  14 chr14_63522849     ZBoe    C    T      0.5      1        2 
  14 chr14_63522849     ZGre    C    T        0      0        2 
  14 chr14_63522849     ZHar    C    T        0      0        2 
  14 chr14_63522849   Sample    C    T        0      0        2 
  14 chr14_63531699     AAsi    T    G        1      2        2 
  14 chr14_63531699     AKia    T    G        0      0        2 
  14 chr14_63531699     AOna    T    G        0      0        2 
  14 chr14_63531699     ASom    T    G        1      2        2 
  14 chr14_63531699     HCab    T    G        0      0        2 
  14 chr14_63531699     HPrz    T    G        0      0        2 
  14 chr14_63531699     ZBoe    T    G        0      0        2 
  14 chr14_63531699     ZGre    T    G        0      0        2 
  14 chr14_63531699     ZHar    T    G        0      0        2 
  14 chr14_63531699   Sample    T    G        1      2        2 
  14 chr14_63533522     AAsi    T    C        0      0        2 
  14 chr14_63533522     AKia    T    C        0      0        2 
  14 chr14_63533522     AOna    T    C        0      0        2 
  14 chr14_63533522     ASom    T    C        0      0        2 
  14 chr14_63533522     HCab    T    C        0      0        2 
  14 chr14_63533522     HPrz    T    C        0      0        2 
  14 chr14_63533522     ZBoe    T    C      0.5      1        2 
  14 chr14_63533522     ZGre    T    C        0      0        2 
  14 chr14_63533522     ZHar    T    C        0      0        2 
  14 chr14_63533522   Sample    T    C        0      0        2 
  14 chr14_63536465     AAsi    A    G        0      0        2 
  14 chr14_63536465     AKia    A    G        0      0        2 
  14 chr14_63536465     AOna    A    G        0      0        2 
  14 chr14_63536465     ASom    A    G        0      0        2 
  14 chr14_63536465     HCab    A    G        0      0        2 
  14 chr14_63536465     HPrz    A    G        0      0        2 
  14 chr14_63536465     ZBoe    A    G        0      0        2 
  14 chr14_63536465     ZGre    A    G        1      2        2 
  14 chr14_63536465     ZHar    A    G        0      0        2 
  14 chr14_63536465   Sample    A    G        0      0        2 
  14 chr14_63543596     AAsi    G    A        0      0        2 
  14 chr14_63543596     AKia    G    A        0      0        2 
  14 chr14_63543596     AOna    G    A        0      0        2 
  14 chr14_63543596     ASom    G    A        0      0        2 
  14 chr14_63543596     HCab    G    A        1      2        2 
  14 chr14_63543596     HPrz    G    A        1      2        2 
  14 chr14_63543596     ZBoe    G    A        0      0        2 
  14 chr14_63543596     ZGre    G    A        0      0        2 
  14 chr14_63543596     ZHar    G    A        0      0        2 
  14 chr14_63543596   Sample    G    A        0      0        2 
  14 chr14_63544775     AAsi    T    G        0      0        2 
  14 chr14_63544775     AKia    T    G        0      0        2 
  14 chr14_63544775     AOna    T    G        0      0        2 
  14 chr14_63544775     ASom    T    G        0      0        2 
  14 chr14_63544775     HCab    T    G        0      0        2 
  14 chr14_63544775     HPrz    T    G        0      0        2 
  14 chr14_63544775     ZBoe    T    G        1      2        2 
  14 chr14_63544775     ZGre    T    G        0      0        2 
  14 chr14_63544775     ZHar    T    G        0      0        2 
  14 chr14_63544775   Sample    T    G        0      0        2 
  14 chr14_63555418     AAsi    G    A        0      0        2 
  14 chr14_63555418     AKia    G    A        1      2        2 
  14 chr14_63555418     AOna    G    A        1      2        2 
  14 chr14_63555418     ASom    G    A        0      0        2 
  14 chr14_63555418     HCab    G    A        0      0        2 
  14 chr14_63555418     HPrz    G    A        0      0        2 
  14 chr14_63555418     ZBoe    G    A        0      0        2 
  14 chr14_63555418     ZGre    G    A        0      0        2 
  14 chr14_63555418     ZHar    G    A        0      0        2 
  14 chr14_63555418   Sample    G    A        0      0        2 
  14 chr14_63558441     AAsi    G    A        0      0        2 
  14 chr14_63558441     AKia    G    A        0      0        2 
  14 chr14_63558441     AOna    G    A        0      0        2 
  14 chr14_63558441     ASom    G    A        0      0        2 
  14 chr14_63558441     HCab    G    A      0.5      1        2 
  14 chr14_63558441     HPrz    G    A        0      0        2 
  14 chr14_63558441     ZBoe    G    A        0      0        2 
  14 chr14_63558441     ZGre    G    A        0      0        2 
  14 chr14_63558441     ZHar    G    A        0      0        2 
  14 chr14_63558441   Sample    G    A        0      0        2 
  14 chr14_63570226     AAsi    G    A        0      0        2 
  14 chr14_63570226     AKia    G    A        0      0        2 
  14 chr14_63570226     AOna    G    A      0.5      1        2 
  14 chr14_63570226     ASom    G    A        0      0        2 
  14 chr14_63570226     HCab    G    A        0      0        2 
  14 chr14_63570226     HPrz    G    A        0      0        2 
  14 chr14_63570226     ZBoe    G    A        0      0        2 
  14 chr14_63570226     ZGre    G    A        0      0        2 
  14 chr14_63570226     ZHar    G    A        0      0        2 
  14 chr14_63570226   Sample    G    A        0      0        2 
  14 chr14_63575540     AAsi    T    G        0      0        2 
  14 chr14_63575540     AKia    T    G        0      0        2 
  14 chr14_63575540     AOna    T    G        0      0        2 
  14 chr14_63575540     ASom    T    G        0      0        2 
  14 chr14_63575540     HCab    T    G        1      2        2 
  14 chr14_63575540     HPrz    T    G        1      2        2 
  14 chr14_63575540     ZBoe    T    G        0      0        2 
  14 chr14_63575540     ZGre    T    G        0      0        2 
  14 chr14_63575540     ZHar    T    G        0      0        2 
  14 chr14_63575540   Sample    T    G        0      0        2 
  14 chr14_63580721     AAsi    G    C        0      0        2 
  14 chr14_63580721     AKia    G    C        0      0        2 
  14 chr14_63580721     AOna    G    C        0      0        2 
  14 chr14_63580721     ASom    G    C        0      0        2 
  14 chr14_63580721     HCab    G    C        0      0        2 
  14 chr14_63580721     HPrz    G    C        0      0        2 
  14 chr14_63580721     ZBoe    G    C      0.5      1        2 
  14 chr14_63580721     ZGre    G    C        0      0        2 
  14 chr14_63580721     ZHar    G    C        0      0        2 
  14 chr14_63580721   Sample    G    C        0      0        2 
  14 chr14_63581088     AAsi    T    C        0      0        2 
  14 chr14_63581088     AKia    T    C        0      0        2 
  14 chr14_63581088     AOna    T    C      0.5      1        2 
  14 chr14_63581088     ASom    T    C        0      0        2 
  14 chr14_63581088     HCab    T    C        0      0        2 
  14 chr14_63581088     HPrz    T    C        0      0        2 
  14 chr14_63581088     ZBoe    T    C        0      0        2 
  14 chr14_63581088     ZGre    T    C        0      0        2 
  14 chr14_63581088     ZHar    T    C        0      0        2 
  14 chr14_63581088   Sample    T    C        0      0        2 
  14 chr14_63583828     AAsi    G    A        0      0        2 
  14 chr14_63583828     AKia    G    A        0      0        2 
  14 chr14_63583828     AOna    G    A        0      0        2 
  14 chr14_63583828     ASom    G    A        1      2        2 
  14 chr14_63583828     HCab    G    A        0      0        2 
  14 chr14_63583828     HPrz    G    A        0      0        2 
  14 chr14_63583828     ZBoe    G    A        0      0        2 
  14 chr14_63583828     ZGre    G    A        0      0        2 
  14 chr14_63583828     ZHar    G    A        0      0        2 
  14 chr14_63583828   Sample    G    A        0      0        2 
  14 chr14_63592017     AAsi    A    G        0      0        2 
  14 chr14_63592017     AKia    A    G        0      0        2 
  14 chr14_63592017     AOna    A    G        0      0        2 
  14 chr14_63592017     ASom    A    G        0      0        2 
  14 chr14_63592017     HCab    A    G      0.5      1        2 
  14 chr14_63592017     HPrz    A    G        0      0        2 
  14 chr14_63592017     ZBoe    A    G        0      0        2 
  14 chr14_63592017     ZGre    A    G        0      0        2 
  14 chr14_63592017     ZHar    A    G        0      0        2 
  14 chr14_63592017   Sample    A    G        0      0        2 
  14 chr14_63595646     AAsi    A    G        0      0        2 
  14 chr14_63595646     AKia    A    G        0      0        2 
  14 chr14_63595646     AOna    A    G        0      0        2 
  14 chr14_63595646     ASom    A    G        0      0        2 
  14 chr14_63595646     HCab    A    G        0      0        2 
  14 chr14_63595646     HPrz    A    G        0      0        2 
  14 chr14_63595646     ZBoe    A    G        0      0        2 
  14 chr14_63595646     ZGre    A    G        0      0        2 
  14 chr14_63595646     ZHar    A    G      0.5      1        2 
  14 chr14_63595646   Sample    A    G        0      0        2 
  14 chr14_63599136     AAsi    T    C        0      0        2 
  14 chr14_63599136     AKia    T    C        0      0        2 
  14 chr14_63599136     AOna    T    C        0      0        2 
  14 chr14_63599136     ASom    T    C        0      0        2 
  14 chr14_63599136     HCab    T    C        0      0        2 
  14 chr14_63599136     HPrz    T    C        0      0        2 
  14 chr14_63599136     ZBoe    T    C        0      0        2 
  14 chr14_63599136     ZGre    T    C        0      0        2 
  14 chr14_63599136     ZHar    T    C        1      2        2 
  14 chr14_63599136   Sample    T    C        0      0        2 
  14 chr14_63601971     AAsi    T    C        0      0        2 
  14 chr14_63601971     AKia    T    C        0      0        2 
  14 chr14_63601971     AOna    T    C        0      0        2 
  14 chr14_63601971     ASom    T    C        1      2        2 
  14 chr14_63601971     HCab    T    C        0      0        2 
  14 chr14_63601971     HPrz    T    C        0      0        2 
  14 chr14_63601971     ZBoe    T    C        0      0        2 
  14 chr14_63601971     ZGre    T    C        0      0        2 
  14 chr14_63601971     ZHar    T    C        0      0        2 
  14 chr14_63601971   Sample    T    C        0      0        2 
  14 chr14_63603015     AAsi    T    A        0      0        2 
  14 chr14_63603015     AKia    T    A        0      0        2 
  14 chr14_63603015     AOna    T    A        0      0        2 
  14 chr14_63603015     ASom    T    A        0      0        2 
  14 chr14_63603015     HCab    T    A        1      2        2 
  14 chr14_63603015     HPrz    T    A        1      2        2 
  14 chr14_63603015     ZBoe    T    A        0      0        2 
  14 chr14_63603015     ZGre    T    A        0      0        2 
  14 chr14_63603015     ZHar    T    A        0      0        2 
  14 chr14_63603015   Sample    T    A        0      0        2 
  14 chr14_63607501     AAsi    T    A        0      0        2 
  14 chr14_63607501     AKia    T    A        0      0        2 
  14 chr14_63607501     AOna    T    A        0      0        2 
  14 chr14_63607501     ASom    T    A        0      0        2 
  14 chr14_63607501     HCab    T    A        0      0        2 
  14 chr14_63607501     HPrz    T    A        0      0        2 
  14 chr14_63607501     ZBoe    T    A        0      0        2 
  14 chr14_63607501     ZGre    T    A        1      2        2 
  14 chr14_63607501     ZHar    T    A        0      0        2 
  14 chr14_63607501   Sample    T    A        0      0        2 
  14 chr14_63612109     AAsi    C    G        0      0        2 
  14 chr14_63612109     AKia    C    G        0      0        2 
  14 chr14_63612109     AOna    C    G        0      0        2 
  14 chr14_63612109     ASom    C    G        0      0        2 
  14 chr14_63612109     HCab    C    G        1      2        2 
  14 chr14_63612109     HPrz    C    G        1      2        2 
  14 chr14_63612109     ZBoe    C    G        0      0        2 
  14 chr14_63612109     ZGre    C    G        0      0        2 
  14 chr14_63612109     ZHar    C    G        0      0        2 
  14 chr14_63612109   Sample    C    G        0      0        2 
  14 chr14_63614169     AAsi    T    C        0      0        2 
  14 chr14_63614169     AKia    T    C        1      2        2 
  14 chr14_63614169     AOna    T    C        1      2        2 
  14 chr14_63614169     ASom    T    C        0      0        2 
  14 chr14_63614169     HCab    T    C        0      0        2 
  14 chr14_63614169     HPrz    T    C        0      0        2 
  14 chr14_63614169     ZBoe    T    C        0      0        2 
  14 chr14_63614169     ZGre    T    C        0      0        2 
  14 chr14_63614169     ZHar    T    C        0      0        2 
  14 chr14_63614169   Sample    T    C        0      0        2 
  14 chr14_63616019     AAsi    T    C        0      0        2 
  14 chr14_63616019     AKia    T    C        0      0        2 
  14 chr14_63616019     AOna    T    C        0      0        2 
  14 chr14_63616019     ASom    T    C        0      0        2 
  14 chr14_63616019     HCab    T    C        0      0        2 
  14 chr14_63616019     HPrz    T    C        0      0        2 
  14 chr14_63616019     ZBoe    T    C        0      0        2 
  14 chr14_63616019     ZGre    T    C        0      0        2 
  14 chr14_63616019     ZHar    T    C        1      2        2 
  14 chr14_63616019   Sample    T    C        0      0        2 
  14 chr14_63619781     AAsi    A    G        0      0        2 
  14 chr14_63619781     AKia    A    G        0      0        2 
  14 chr14_63619781     AOna    A    G        0      0        2 
  14 chr14_63619781     ASom    A    G        0      0        2 
  14 chr14_63619781     HCab    A    G        1      2        2 
  14 chr14_63619781     HPrz    A    G        1      2        2 
  14 chr14_63619781     ZBoe    A    G        0      0        2 
  14 chr14_63619781     ZGre    A    G        0      0        2 
  14 chr14_63619781     ZHar    A    G        0      0        2 
  14 chr14_63619781   Sample    A    G        0      0        2 
  14 chr14_63620439     AAsi    A    C        0      0        2 
  14 chr14_63620439     AKia    A    C        0      0        2 
  14 chr14_63620439     AOna    A    C        0      0        2 
  14 chr14_63620439     ASom    A    C        0      0        2 
  14 chr14_63620439     HCab    A    C        1      2        2 
  14 chr14_63620439     HPrz    A    C        1      2        2 
  14 chr14_63620439     ZBoe    A    C        0      0        2 
  14 chr14_63620439     ZGre    A    C        0      0        2 
  14 chr14_63620439     ZHar    A    C        0      0        2 
  14 chr14_63620439   Sample    A    C        0      0        2 
  14 chr14_63623672     AAsi    C    A        1      2        2 
  14 chr14_63623672     AKia    C    A        1      2        2 
  14 chr14_63623672     AOna    C    A        1      2        2 
  14 chr14_63623672     ASom    C    A        1      2        2 
  14 chr14_63623672     HCab    C    A        0      0        2 
  14 chr14_63623672     HPrz    C    A        0      0        2 
  14 chr14_63623672     ZBoe    C    A        0      0        2 
  14 chr14_63623672     ZGre    C    A        0      0        2 
  14 chr14_63623672     ZHar    C    A        0      0        2 
  14 chr14_63623672   Sample    C    A        1      2        2 
  14 chr14_63624165     AAsi    T    C        0      0        2 
  14 chr14_63624165     AKia    T    C        0      0        2 
  14 chr14_63624165     AOna    T    C        0      0        2 
  14 chr14_63624165     ASom    T    C        0      0        2 
  14 chr14_63624165     HCab    T    C        0      0        2 
  14 chr14_63624165     HPrz    T    C        0      0        2 
  14 chr14_63624165     ZBoe    T    C        0      0        2 
  14 chr14_63624165     ZGre    T    C        1      2        2 
  14 chr14_63624165     ZHar    T    C        0      0        2 
  14 chr14_63624165   Sample    T    C        0      0        2 
  14 chr14_63628352     AAsi    A    G        0      0        2 
  14 chr14_63628352     AKia    A    G        0      0        2 
  14 chr14_63628352     AOna    A    G        0      0        2 
  14 chr14_63628352     ASom    A    G      0.5      1        2 
  14 chr14_63628352     HCab    A    G        0      0        2 
  14 chr14_63628352     HPrz    A    G        0      0        2 
  14 chr14_63628352     ZBoe    A    G        0      0        2 
  14 chr14_63628352     ZGre    A    G        0      0        2 
  14 chr14_63628352     ZHar    A    G        0      0        2 
  14 chr14_63628352   Sample    A    G        0      0        2 
  14 chr14_63628716     AAsi    G    C        0      0        2 
  14 chr14_63628716     AKia    G    C        1      2        2 
  14 chr14_63628716     AOna    G    C      0.5      1        2 
  14 chr14_63628716     ASom    G    C        0      0        2 
  14 chr14_63628716     HCab    G    C        0      0        2 
  14 chr14_63628716     HPrz    G    C        0      0        2 
  14 chr14_63628716     ZBoe    G    C        0      0        2 
  14 chr14_63628716     ZGre    G    C        0      0        2 
  14 chr14_63628716     ZHar    G    C        0      0        2 
  14 chr14_63628716   Sample    G    C        0      0        2 
  14 chr14_63630356     AAsi    T    C        0      0        2 
  14 chr14_63630356     AKia    T    C        0      0        2 
  14 chr14_63630356     AOna    T    C        0      0        2 
  14 chr14_63630356     ASom    T    C        0      0        2 
  14 chr14_63630356     HCab    T    C        1      2        2 
  14 chr14_63630356     HPrz    T    C        1      2        2 
  14 chr14_63630356     ZBoe    T    C        0      0        2 
  14 chr14_63630356     ZGre    T    C        0      0        2 
  14 chr14_63630356     ZHar    T    C        0      0        2 
  14 chr14_63630356   Sample    T    C        0      0        2 
  14 chr14_63634476     AAsi    G    A        0      0        2 
  14 chr14_63634476     AKia    G    A        0      0        2 
  14 chr14_63634476     AOna    G    A        0      0        2 
  14 chr14_63634476     ASom    G    A        0      0        2 
  14 chr14_63634476     HCab    G    A        0      0        2 
  14 chr14_63634476     HPrz    G    A        0      0        2 
  14 chr14_63634476     ZBoe    G    A        0      0        2 
  14 chr14_63634476     ZGre    G    A        1      2        2 
  14 chr14_63634476     ZHar    G    A        0      0        2 
  14 chr14_63634476   Sample    G    A        0      0        2 
  14 chr14_63638208     AAsi    C    T        1      2        2 
  14 chr14_63638208     AKia    C    T        1      2        2 
  14 chr14_63638208     AOna    C    T        1      2        2 
  14 chr14_63638208     ASom    C    T        1      2        2 
  14 chr14_63638208     HCab    C    T        0      0        2 
  14 chr14_63638208     HPrz    C    T        0      0        2 
  14 chr14_63638208     ZBoe    C    T        0      0        2 
  14 chr14_63638208     ZGre    C    T        0      0        2 
  14 chr14_63638208     ZHar    C    T        0      0        2 
  14 chr14_63638208   Sample    C    T        1      2        2 
  14 chr14_63645962     AAsi    C    T        0      0        2 
  14 chr14_63645962     AKia    C    T        0      0        2 
  14 chr14_63645962     AOna    C    T        0      0        2 
  14 chr14_63645962     ASom    C    T        0      0        2 
  14 chr14_63645962     HCab    C    T        0      0        2 
  14 chr14_63645962     HPrz    C    T        0      0        2 
  14 chr14_63645962     ZBoe    C    T        0      0        2 
  14 chr14_63645962     ZGre    C    T        0      0        2 
  14 chr14_63645962     ZHar    C    T        1      2        2 
  14 chr14_63645962   Sample    C    T        0      0        2 
  14 chr14_63648570     AAsi    C    A        0      0        2 
  14 chr14_63648570     AKia    C    A        0      0        2 
  14 chr14_63648570     AOna    C    A        0      0        2 
  14 chr14_63648570     ASom    C    A        0      0        2 
  14 chr14_63648570     HCab    C    A        0      0        2 
  14 chr14_63648570     HPrz    C    A        0      0        2 
  14 chr14_63648570     ZBoe    C    A        0      0        2 
  14 chr14_63648570     ZGre    C    A        0      0        2 
  14 chr14_63648570     ZHar    C    A      0.5      1        2 
  14 chr14_63648570   Sample    C    A        0      0        2 
  14 chr14_63653053     AAsi    C    A      0.5      1        2 
  14 chr14_63653053     AKia    C    A        0      0        2 
  14 chr14_63653053     AOna    C    A        0      0        2 
  14 chr14_63653053     ASom    C    A        0      0        2 
  14 chr14_63653053     HCab    C    A        0      0        2 
  14 chr14_63653053     HPrz    C    A        0      0        2 
  14 chr14_63653053     ZBoe    C    A        0      0        2 
  14 chr14_63653053     ZGre    C    A        0      0        2 
  14 chr14_63653053     ZHar    C    A        0      0        2 
  14 chr14_63653053   Sample    C    A        1      2        2 
  14 chr14_63655678     AAsi    G    A      0.5      1        2 
  14 chr14_63655678     AKia    G    A        0      0        2 
  14 chr14_63655678     AOna    G    A        0      0        2 
  14 chr14_63655678     ASom    G    A        1      2        2 
  14 chr14_63655678     HCab    G    A        0      0        2 
  14 chr14_63655678     HPrz    G    A        0      0        2 
  14 chr14_63655678     ZBoe    G    A        0      0        2 
  14 chr14_63655678     ZGre    G    A        0      0        2 
  14 chr14_63655678     ZHar    G    A        0      0        2 
  14 chr14_63655678   Sample    G    A        0      0        2 
  14 chr14_63658741     AAsi    A    G        0      0        2 
  14 chr14_63658741     AKia    A    G        0      0        2 
  14 chr14_63658741     AOna    A    G        0      0        2 
  14 chr14_63658741     ASom    A    G        0      0        2 
  14 chr14_63658741     HCab    A    G        0      0        2 
  14 chr14_63658741     HPrz    A    G        0      0        2 
  14 chr14_63658741     ZBoe    A    G      0.5      1        2 
  14 chr14_63658741     ZGre    A    G        0      0        2 
  14 chr14_63658741     ZHar    A    G        0      0        2 
  14 chr14_63658741   Sample    A    G        0      0        2 
  14 chr14_63670965     AAsi    C    T        0      0        2 
  14 chr14_63670965     AKia    C    T        0      0        2 
  14 chr14_63670965     AOna    C    T        0      0        2 
  14 chr14_63670965     ASom    C    T        0      0        2 
  14 chr14_63670965     HCab    C    T        0      0        2 
  14 chr14_63670965     HPrz    C    T        0      0        2 
  14 chr14_63670965     ZBoe    C    T      0.5      1        2 
  14 chr14_63670965     ZGre    C    T        0      0        2 
  14 chr14_63670965     ZHar    C    T        0      0        2 
  14 chr14_63670965   Sample    C    T        0      0        2 
  14 chr14_63671834     AAsi    T    A        0      0        2 
  14 chr14_63671834     AKia    T    A        0      0        2 
  14 chr14_63671834     AOna    T    A        0      0        2 
  14 chr14_63671834     ASom    T    A        0      0        2 
  14 chr14_63671834     HCab    T    A        0      0        2 
  14 chr14_63671834     HPrz    T    A        0      0        2 
  14 chr14_63671834     ZBoe    T    A        1      2        2 
  14 chr14_63671834     ZGre    T    A        1      2        2 
  14 chr14_63671834     ZHar    T    A        1      2        2 
  14 chr14_63671834   Sample    T    A        0      0        2 
  14 chr14_63672929     AAsi    G    C        0      0        2 
  14 chr14_63672929     AKia    G    C        1      2        2 
  14 chr14_63672929     AOna    G    C        1      2        2 
  14 chr14_63672929     ASom    G    C        0      0        2 
  14 chr14_63672929     HCab    G    C        0      0        2 
  14 chr14_63672929     HPrz    G    C        0      0        2 
  14 chr14_63672929     ZBoe    G    C        0      0        2 
  14 chr14_63672929     ZGre    G    C        0      0        2 
  14 chr14_63672929     ZHar    G    C        0      0        2 
  14 chr14_63672929   Sample    G    C        0      0        2 
  14 chr14_63674291     AAsi    G    A        0      0        2 
  14 chr14_63674291     AKia    G    A        0      0        2 
  14 chr14_63674291     AOna    G    A        0      0        2 
  14 chr14_63674291     ASom    G    A        0      0        2 
  14 chr14_63674291     HCab    G    A        0      0        2 
  14 chr14_63674291     HPrz    G    A        0      0        2 
  14 chr14_63674291     ZBoe    G    A        0      0        2 
  14 chr14_63674291     ZGre    G    A        0      0        2 
  14 chr14_63674291     ZHar    G    A        1      2        2 
  14 chr14_63674291   Sample    G    A        0      0        2 
  14 chr14_63675447     AAsi    T    C        0      0        2 
  14 chr14_63675447     AKia    T    C        0      0        2 
  14 chr14_63675447     AOna    T    C        0      0        2 
  14 chr14_63675447     ASom    T    C        0      0        2 
  14 chr14_63675447     HCab    T    C        0      0        2 
  14 chr14_63675447     HPrz    T    C      0.5      1        2 
  14 chr14_63675447     ZBoe    T    C        0      0        2 
  14 chr14_63675447     ZGre    T    C        0      0        2 
  14 chr14_63675447     ZHar    T    C        0      0        2 
  14 chr14_63675447   Sample    T    C        0      0        2 
  14 chr14_63677275     AAsi    T    C        0      0        2 
  14 chr14_63677275     AKia    T    C        0      0        2 
  14 chr14_63677275     AOna    T    C      0.5      1        2 
  14 chr14_63677275     ASom    T    C        0      0        2 
  14 chr14_63677275     HCab    T    C        0      0        2 
  14 chr14_63677275     HPrz    T    C        0      0        2 
  14 chr14_63677275     ZBoe    T    C        0      0        2 
  14 chr14_63677275     ZGre    T    C        0      0        2 
  14 chr14_63677275     ZHar    T    C        0      0        2 
  14 chr14_63677275   Sample    T    C        0      0        2 
  14 chr14_63681751     AAsi    G    C        0      0        2 
  14 chr14_63681751     AKia    G    C        0      0        2 
  14 chr14_63681751     AOna    G    C      0.5      1        2 
  14 chr14_63681751     ASom    G    C        0      0        2 
  14 chr14_63681751     HCab    G    C        0      0        2 
  14 chr14_63681751     HPrz    G    C        0      0        2 
  14 chr14_63681751     ZBoe    G    C        0      0        2 
  14 chr14_63681751     ZGre    G    C        0      0        2 
  14 chr14_63681751     ZHar    G    C        0      0        2 
  14 chr14_63681751   Sample    G    C        0      0        2 
  14 chr14_63685420     AAsi    G    A        0      0        2 
  14 chr14_63685420     AKia    G    A        0      0        2 
  14 chr14_63685420     AOna    G    A        0      0        2 
  14 chr14_63685420     ASom    G    A        0      0        2 
  14 chr14_63685420     HCab    G    A        0      0        2 
  14 chr14_63685420     HPrz    G    A        0      0        2 
  14 chr14_63685420     ZBoe    G    A        0      0        2 
  14 chr14_63685420     ZGre    G    A        0      0        2 
  14 chr14_63685420     ZHar    G    A      0.5      1        2 
  14 chr14_63685420   Sample    G    A        0      0        2 
  14 chr14_63695841     AAsi    A    T        0      0        2 
  14 chr14_63695841     AKia    A    T        0      0        2 
  14 chr14_63695841     AOna    A    T        0      0        2 
  14 chr14_63695841     ASom    A    T        0      0        2 
  14 chr14_63695841     HCab    A    T        1      2        2 
  14 chr14_63695841     HPrz    A    T        1      2        2 
  14 chr14_63695841     ZBoe    A    T        0      0        2 
  14 chr14_63695841     ZGre    A    T        0      0        2 
  14 chr14_63695841     ZHar    A    T        0      0        2 
  14 chr14_63695841   Sample    A    T        0      0        2 
  14 chr14_63705734     AAsi    G    A        0      0        2 
  14 chr14_63705734     AKia    G    A        0      0        2 
  14 chr14_63705734     AOna    G    A        0      0        2 
  14 chr14_63705734     ASom    G    A        0      0        2 
  14 chr14_63705734     HCab    G    A        0      0        2 
  14 chr14_63705734     HPrz    G    A        0      0        2 
  14 chr14_63705734     ZBoe    G    A        0      0        2 
  14 chr14_63705734     ZGre    G    A        1      2        2 
  14 chr14_63705734     ZHar    G    A        0      0        2 
  14 chr14_63705734   Sample    G    A        0      0        2 
  14 chr14_63707283     AAsi    C    T        0      0        2 
  14 chr14_63707283     AKia    C    T        0      0        2 
  14 chr14_63707283     AOna    C    T        0      0        2 
  14 chr14_63707283     ASom    C    T        0      0        2 
  14 chr14_63707283     HCab    C    T        0      0        2 
  14 chr14_63707283     HPrz    C    T        0      0        2 
  14 chr14_63707283     ZBoe    C    T        0      0        2 
  14 chr14_63707283     ZGre    C    T        0      0        2 
  14 chr14_63707283     ZHar    C    T      0.5      1        2 
  14 chr14_63707283   Sample    C    T        0      0        2 
  14 chr14_63710234     AAsi    T    C        0      0        2 
  14 chr14_63710234     AKia    T    C        0      0        2 
  14 chr14_63710234     AOna    T    C        0      0        2 
  14 chr14_63710234     ASom    T    C        0      0        2 
  14 chr14_63710234     HCab    T    C        0      0        2 
  14 chr14_63710234     HPrz    T    C      0.5      1        2 
  14 chr14_63710234     ZBoe    T    C        0      0        2 
  14 chr14_63710234     ZGre    T    C        0      0        2 
  14 chr14_63710234     ZHar    T    C        0      0        2 
  14 chr14_63710234   Sample    T    C        0      0        2 
  14 chr14_63715175     AAsi    G    C        0      0        2 
  14 chr14_63715175     AKia    G    C        0      0        2 
  14 chr14_63715175     AOna    G    C        0      0        2 
  14 chr14_63715175     ASom    G    C        0      0        2 
  14 chr14_63715175     HCab    G    C        1      2        2 
  14 chr14_63715175     HPrz    G    C        1      2        2 
  14 chr14_63715175     ZBoe    G    C        0      0        2 
  14 chr14_63715175     ZGre    G    C        0      0        2 
  14 chr14_63715175     ZHar    G    C        0      0        2 
  14 chr14_63715175   Sample    G    C        0      0        2 
  14 chr14_63716062     AAsi    G    A        0      0        2 
  14 chr14_63716062     AKia    G    A        0      0        2 
  14 chr14_63716062     AOna    G    A        1      2        2 
  14 chr14_63716062     ASom    G    A        0      0        2 
  14 chr14_63716062     HCab    G    A        0      0        2 
  14 chr14_63716062     HPrz    G    A        0      0        2 
  14 chr14_63716062     ZBoe    G    A        0      0        2 
  14 chr14_63716062     ZGre    G    A        0      0        2 
  14 chr14_63716062     ZHar    G    A        0      0        2 
  14 chr14_63716062   Sample    G    A        0      0        2 
  14 chr14_63718127     AAsi    G    A        0      0        2 
  14 chr14_63718127     AKia    G    A        0      0        2 
  14 chr14_63718127     AOna    G    A        0      0        2 
  14 chr14_63718127     ASom    G    A        0      0        2 
  14 chr14_63718127     HCab    G    A        1      2        2 
  14 chr14_63718127     HPrz    G    A        1      2        2 
  14 chr14_63718127     ZBoe    G    A        0      0        2 
  14 chr14_63718127     ZGre    G    A        0      0        2 
  14 chr14_63718127     ZHar    G    A        0      0        2 
  14 chr14_63718127   Sample    G    A        0      0        2 
  14 chr14_63719946     AAsi    C    T        0      0        2 
  14 chr14_63719946     AKia    C    T        0      0        2 
  14 chr14_63719946     AOna    C    T        0      0        2 
  14 chr14_63719946     ASom    C    T        0      0        2 
  14 chr14_63719946     HCab    C    T        1      2        2 
  14 chr14_63719946     HPrz    C    T        1      2        2 
  14 chr14_63719946     ZBoe    C    T        0      0        2 
  14 chr14_63719946     ZGre    C    T        0      0        2 
  14 chr14_63719946     ZHar    C    T        0      0        2 
  14 chr14_63719946   Sample    C    T        0      0        2 
  14 chr14_63720999     AAsi    A    T        0      0        2 
  14 chr14_63720999     AKia    A    T        0      0        2 
  14 chr14_63720999     AOna    A    T        0      0        2 
  14 chr14_63720999     ASom    A    T        0      0        2 
  14 chr14_63720999     HCab    A    T        0      0        2 
  14 chr14_63720999     HPrz    A    T        0      0        2 
  14 chr14_63720999     ZBoe    A    T        0      0        2 
  14 chr14_63720999     ZGre    A    T        1      2        2 
  14 chr14_63720999     ZHar    A    T        0      0        2 
  14 chr14_63720999   Sample    A    T        0      0        2 
  14 chr14_63722225     AAsi    A    C        0      0        2 
  14 chr14_63722225     AKia    A    C        1      2        2 
  14 chr14_63722225     AOna    A    C        0      0        2 
  14 chr14_63722225     ASom    A    C        0      0        2 
  14 chr14_63722225     HCab    A    C        0      0        2 
  14 chr14_63722225     HPrz    A    C        0      0        2 
  14 chr14_63722225     ZBoe    A    C        0      0        2 
  14 chr14_63722225     ZGre    A    C        0      0        2 
  14 chr14_63722225     ZHar    A    C        0      0        2 
  14 chr14_63722225   Sample    A    C        0      0        2 
  14 chr14_63723948     AAsi    C    T        0      0        2 
  14 chr14_63723948     AKia    C    T        1      2        2 
  14 chr14_63723948     AOna    C    T      0.5      1        2 
  14 chr14_63723948     ASom    C    T        0      0        2 
  14 chr14_63723948     HCab    C    T        0      0        2 
  14 chr14_63723948     HPrz    C    T        0      0        2 
  14 chr14_63723948     ZBoe    C    T        0      0        2 
  14 chr14_63723948     ZGre    C    T        0      0        2 
  14 chr14_63723948     ZHar    C    T        0      0        2 
  14 chr14_63723948   Sample    C    T        0      0        2 
  14 chr14_63725009     AAsi    T    C        0      0        2 
  14 chr14_63725009     AKia    T    C        0      0        2 
  14 chr14_63725009     AOna    T    C      0.5      1        2 
  14 chr14_63725009     ASom    T    C        0      0        2 
  14 chr14_63725009     HCab    T    C        0      0        2 
  14 chr14_63725009     HPrz    T    C        0      0        2 
  14 chr14_63725009     ZBoe    T    C        0      0        2 
  14 chr14_63725009     ZGre    T    C        0      0        2 
  14 chr14_63725009     ZHar    T    C        0      0        2 
  14 chr14_63725009   Sample    T    C        0      0        2 
  14 chr14_63732065     AAsi    A    G        0      0        2 
  14 chr14_63732065     AKia    A    G        0      0        2 
  14 chr14_63732065     AOna    A    G      0.5      1        2 
  14 chr14_63732065     ASom    A    G        0      0        2 
  14 chr14_63732065     HCab    A    G        0      0        2 
  14 chr14_63732065     HPrz    A    G        0      0        2 
  14 chr14_63732065     ZBoe    A    G        0      0        2 
  14 chr14_63732065     ZGre    A    G        0      0        2 
  14 chr14_63732065     ZHar    A    G        0      0        2 
  14 chr14_63732065   Sample    A    G        0      0        2 
  14 chr14_63741702     AAsi    C    T        0      0        2 
  14 chr14_63741702     AKia    C    T        0      0        2 
  14 chr14_63741702     AOna    C    T        0      0        2 
  14 chr14_63741702     ASom    C    T        0      0        2 
  14 chr14_63741702     HCab    C    T        1      2        2 
  14 chr14_63741702     HPrz    C    T        0      0        2 
  14 chr14_63741702     ZBoe    C    T        0      0        2 
  14 chr14_63741702     ZGre    C    T        0      0        2 
  14 chr14_63741702     ZHar    C    T        0      0        2 
  14 chr14_63741702   Sample    C    T        0      0        2 
  14 chr14_63758030     AAsi    T    A        0      0        2 
  14 chr14_63758030     AKia    T    A        0      0        2 
  14 chr14_63758030     AOna    T    A      0.5      1        2 
  14 chr14_63758030     ASom    T    A        0      0        2 
  14 chr14_63758030     HCab    T    A        0      0        2 
  14 chr14_63758030     HPrz    T    A        0      0        2 
  14 chr14_63758030     ZBoe    T    A        0      0        2 
  14 chr14_63758030     ZGre    T    A        0      0        2 
  14 chr14_63758030     ZHar    T    A        0      0        2 
  14 chr14_63758030   Sample    T    A        0      0        2 
  14 chr14_63758264     AAsi    C    G        0      0        2 
  14 chr14_63758264     AKia    C    G      0.5      1        2 
  14 chr14_63758264     AOna    C    G        0      0        2 
  14 chr14_63758264     ASom    C    G        0      0        2 
  14 chr14_63758264     HCab    C    G        0      0        2 
  14 chr14_63758264     HPrz    C    G        0      0        2 
  14 chr14_63758264     ZBoe    C    G        0      0        2 
  14 chr14_63758264     ZGre    C    G        0      0        2 
  14 chr14_63758264     ZHar    C    G        0      0        2 
  14 chr14_63758264   Sample    C    G        0      0        2 
  14 chr14_63760460     AAsi    A    G        0      0        2 
  14 chr14_63760460     AKia    A    G        0      0        2 
  14 chr14_63760460     AOna    A    G        0      0        2 
  14 chr14_63760460     ASom    A    G        0      0        2 
  14 chr14_63760460     HCab    A    G        0      0        2 
  14 chr14_63760460     HPrz    A    G        0      0        2 
  14 chr14_63760460     ZBoe    A    G      0.5      1        2 
  14 chr14_63760460     ZGre    A    G        0      0        2 
  14 chr14_63760460     ZHar    A    G        0      0        2 
  14 chr14_63760460   Sample    A    G        0      0        2 
  14 chr14_63762209     AAsi    C    T        0      0        2 
  14 chr14_63762209     AKia    C    T        0      0        2 
  14 chr14_63762209     AOna    C    T        0      0        2 
  14 chr14_63762209     ASom    C    T        0      0        2 
  14 chr14_63762209     HCab    C    T        0      0        2 
  14 chr14_63762209     HPrz    C    T        0      0        2 
  14 chr14_63762209     ZBoe    C    T        0      0        2 
  14 chr14_63762209     ZGre    C    T        0      0        2 
  14 chr14_63762209     ZHar    C    T        1      2        2 
  14 chr14_63762209   Sample    C    T        0      0        2 
  14 chr14_63764654     AAsi    C    G        0      0        2 
  14 chr14_63764654     AKia    C    G        1      2        2 
  14 chr14_63764654     AOna    C    G      0.5      1        2 
  14 chr14_63764654     ASom    C    G        0      0        2 
  14 chr14_63764654     HCab    C    G        1      2        2 
  14 chr14_63764654     HPrz    C    G        1      2        2 
  14 chr14_63764654     ZBoe    C    G        0      0        2 
  14 chr14_63764654     ZGre    C    G        0      0        2 
  14 chr14_63764654     ZHar    C    G        0      0        2 
  14 chr14_63764654   Sample    C    G        0      0        2 
  14 chr14_63765504     AAsi    G    A        0      0        2 
  14 chr14_63765504     AKia    G    A        0      0        2 
  14 chr14_63765504     AOna    G    A        0      0        2 
  14 chr14_63765504     ASom    G    A        0      0        2 
  14 chr14_63765504     HCab    G    A        1      2        2 
  14 chr14_63765504     HPrz    G    A        1      2        2 
  14 chr14_63765504     ZBoe    G    A        0      0        2 
  14 chr14_63765504     ZGre    G    A        0      0        2 
  14 chr14_63765504     ZHar    G    A        0      0        2 
  14 chr14_63765504   Sample    G    A        0      0        2 
  14 chr14_63767459     AAsi    T    C        1      2        2 
  14 chr14_63767459     AKia    T    C        0      0        2 
  14 chr14_63767459     AOna    T    C        0      0        2 
  14 chr14_63767459     ASom    T    C        1      2        2 
  14 chr14_63767459     HCab    T    C        1      2        2 
  14 chr14_63767459     HPrz    T    C        1      2        2 
  14 chr14_63767459     ZBoe    T    C        0      0        2 
  14 chr14_63767459     ZGre    T    C        0      0        2 
  14 chr14_63767459     ZHar    T    C        0      0        2 
  14 chr14_63767459   Sample    T    C        1      2        2 
  14 chr14_63784237     AAsi    A    T        1      2        2 
  14 chr14_63784237     AKia    A    T        0      0        2 
  14 chr14_63784237     AOna    A    T        0      0        2 
  14 chr14_63784237     ASom    A    T        1      2        2 
  14 chr14_63784237     HCab    A    T        0      0        2 
  14 chr14_63784237     HPrz    A    T        0      0        2 
  14 chr14_63784237     ZBoe    A    T        0      0        2 
  14 chr14_63784237     ZGre    A    T        0      0        2 
  14 chr14_63784237     ZHar    A    T        0      0        2 
  14 chr14_63784237   Sample    A    T        1      2        2 
  14 chr14_63785861     AAsi    A    C        0      0        2 
  14 chr14_63785861     AKia    A    C        0      0        2 
  14 chr14_63785861     AOna    A    C        0      0        2 
  14 chr14_63785861     ASom    A    C        0      0        2 
  14 chr14_63785861     HCab    A    C        0      0        2 
  14 chr14_63785861     HPrz    A    C        0      0        2 
  14 chr14_63785861     ZBoe    A    C      0.5      1        2 
  14 chr14_63785861     ZGre    A    C        0      0        2 
  14 chr14_63785861     ZHar    A    C        0      0        2 
  14 chr14_63785861   Sample    A    C        0      0        2 
  14 chr14_63785920     AAsi    C    T        0      0        2 
  14 chr14_63785920     AKia    C    T        0      0        2 
  14 chr14_63785920     AOna    C    T        0      0        2 
  14 chr14_63785920     ASom    C    T      0.5      1        2 
  14 chr14_63785920     HCab    C    T        0      0        2 
  14 chr14_63785920     HPrz    C    T        0      0        2 
  14 chr14_63785920     ZBoe    C    T        0      0        2 
  14 chr14_63785920     ZGre    C    T        0      0        2 
  14 chr14_63785920     ZHar    C    T        0      0        2 
  14 chr14_63785920   Sample    C    T        0      0        2 
  14 chr14_63790327     AAsi    G    C        0      0        2 
  14 chr14_63790327     AKia    G    C        0      0        2 
  14 chr14_63790327     AOna    G    C        0      0        2 
  14 chr14_63790327     ASom    G    C        0      0        2 
  14 chr14_63790327     HCab    G    C        1      2        2 
  14 chr14_63790327     HPrz    G    C        1      2        2 
  14 chr14_63790327     ZBoe    G    C        0      0        2 
  14 chr14_63790327     ZGre    G    C        0      0        2 
  14 chr14_63790327     ZHar    G    C        0      0        2 
  14 chr14_63790327   Sample    G    C        0      0        2 
  14 chr14_63795514     AAsi    A    G        0      0        2 
  14 chr14_63795514     AKia    A    G        0      0        2 
  14 chr14_63795514     AOna    A    G        0      0        2 
  14 chr14_63795514     ASom    A    G        0      0        2 
  14 chr14_63795514     HCab    A    G        1      2        2 
  14 chr14_63795514     HPrz    A    G        1      2        2 
  14 chr14_63795514     ZBoe    A    G        0      0        2 
  14 chr14_63795514     ZGre    A    G        0      0        2 
  14 chr14_63795514     ZHar    A    G        0      0        2 
  14 chr14_63795514   Sample    A    G        0      0        2 
  14 chr14_63796681     AAsi    C    T        0      0        2 
  14 chr14_63796681     AKia    C    T        0      0        2 
  14 chr14_63796681     AOna    C    T        0      0        2 
  14 chr14_63796681     ASom    C    T        0      0        2 
  14 chr14_63796681     HCab    C    T        1      2        2 
  14 chr14_63796681     HPrz    C    T        1      2        2 
  14 chr14_63796681     ZBoe    C    T        0      0        2 
  14 chr14_63796681     ZGre    C    T        0      0        2 
  14 chr14_63796681     ZHar    C    T        0      0        2 
  14 chr14_63796681   Sample    C    T        0      0        2 
  14 chr14_63799345     AAsi    C    T        0      0        2 
  14 chr14_63799345     AKia    C    T        0      0        2 
  14 chr14_63799345     AOna    C    T      0.5      1        2 
  14 chr14_63799345     ASom    C    T        0      0        2 
  14 chr14_63799345     HCab    C    T        0      0        2 
  14 chr14_63799345     HPrz    C    T        0      0        2 
  14 chr14_63799345     ZBoe    C    T        0      0        2 
  14 chr14_63799345     ZGre    C    T        0      0        2 
  14 chr14_63799345     ZHar    C    T        0      0        2 
  14 chr14_63799345   Sample    C    T        0      0        2 
  14 chr14_63801323     AAsi    T    C        0      0        2 
  14 chr14_63801323     AKia    T    C        0      0        2 
  14 chr14_63801323     AOna    T    C      0.5      1        2 
  14 chr14_63801323     ASom    T    C        0      0        2 
  14 chr14_63801323     HCab    T    C        0      0        2 
  14 chr14_63801323     HPrz    T    C        0      0        2 
  14 chr14_63801323     ZBoe    T    C        0      0        2 
  14 chr14_63801323     ZGre    T    C        0      0        2 
  14 chr14_63801323     ZHar    T    C        0      0        2 
  14 chr14_63801323   Sample    T    C        0      0        2 
  14 chr14_63803255     AAsi    T    C        0      0        2 
  14 chr14_63803255     AKia    T    C      0.5      1        2 
  14 chr14_63803255     AOna    T    C        0      0        2 
  14 chr14_63803255     ASom    T    C        0      0        2 
  14 chr14_63803255     HCab    T    C        0      0        2 
  14 chr14_63803255     HPrz    T    C        0      0        2 
  14 chr14_63803255     ZBoe    T    C        0      0        2 
  14 chr14_63803255     ZGre    T    C        0      0        2 
  14 chr14_63803255     ZHar    T    C        0      0        2 
  14 chr14_63803255   Sample    T    C        0      0        2 
  14 chr14_63811307     AAsi    T    C        0      0        2 
  14 chr14_63811307     AKia    T    C        0      0        2 
  14 chr14_63811307     AOna    T    C        0      0        2 
  14 chr14_63811307     ASom    T    C        0      0        2 
  14 chr14_63811307     HCab    T    C        0      0        2 
  14 chr14_63811307     HPrz    T    C        0      0        2 
  14 chr14_63811307     ZBoe    T    C        0      0        2 
  14 chr14_63811307     ZGre    T    C        1      2        2 
  14 chr14_63811307     ZHar    T    C        0      0        2 
  14 chr14_63811307   Sample    T    C        0      0        2 
  14 chr14_63813349     AAsi    T    G        0      0        2 
  14 chr14_63813349     AKia    T    G        0      0        2 
  14 chr14_63813349     AOna    T    G        0      0        2 
  14 chr14_63813349     ASom    T    G        0      0        2 
  14 chr14_63813349     HCab    T    G        0      0        2 
  14 chr14_63813349     HPrz    T    G        0      0        2 
  14 chr14_63813349     ZBoe    T    G        1      2        2 
  14 chr14_63813349     ZGre    T    G        1      2        2 
  14 chr14_63813349     ZHar    T    G        1      2        2 
  14 chr14_63813349   Sample    T    G        0      0        2 
  14 chr14_63814397     AAsi    A    G        1      2        2 
  14 chr14_63814397     AKia    A    G        1      2        2 
  14 chr14_63814397     AOna    A    G        1      2        2 
  14 chr14_63814397     ASom    A    G        1      2        2 
  14 chr14_63814397     HCab    A    G        0      0        2 
  14 chr14_63814397     HPrz    A    G        0      0        2 
  14 chr14_63814397     ZBoe    A    G        0      0        2 
  14 chr14_63814397     ZGre    A    G        0      0        2 
  14 chr14_63814397     ZHar    A    G        0      0        2 
  14 chr14_63814397   Sample    A    G        1      2        2 
  14 chr14_63818534     AAsi    C    T        0      0        2 
  14 chr14_63818534     AKia    C    T        0      0        2 
  14 chr14_63818534     AOna    C    T        0      0        2 
  14 chr14_63818534     ASom    C    T        0      0        2 
  14 chr14_63818534     HCab    C    T        0      0        2 
  14 chr14_63818534     HPrz    C    T        0      0        2 
  14 chr14_63818534     ZBoe    C    T        0      0        2 
  14 chr14_63818534     ZGre    C    T        1      2        2 
  14 chr14_63818534     ZHar    C    T        0      0        2 
  14 chr14_63818534   Sample    C    T        0      0        2 
  14 chr14_63819089     AAsi    G    T        0      0        2 
  14 chr14_63819089     AKia    G    T        0      0        2 
  14 chr14_63819089     AOna    G    T      0.5      1        2 
  14 chr14_63819089     ASom    G    T        0      0        2 
  14 chr14_63819089     HCab    G    T        0      0        2 
  14 chr14_63819089     HPrz    G    T        0      0        2 
  14 chr14_63819089     ZBoe    G    T        0      0        2 
  14 chr14_63819089     ZGre    G    T        0      0        2 
  14 chr14_63819089     ZHar    G    T        0      0        2 
  14 chr14_63819089   Sample    G    T        0      0        2 
  14 chr14_63820375     AAsi    A    G        0      0        2 
  14 chr14_63820375     AKia    A    G        0      0        2 
  14 chr14_63820375     AOna    A    G        0      0        2 
  14 chr14_63820375     ASom    A    G        0      0        2 
  14 chr14_63820375     HCab    A    G        0      0        2 
  14 chr14_63820375     HPrz    A    G      0.5      1        2 
  14 chr14_63820375     ZBoe    A    G        0      0        2 
  14 chr14_63820375     ZGre    A    G        0      0        2 
  14 chr14_63820375     ZHar    A    G        0      0        2 
  14 chr14_63820375   Sample    A    G        0      0        2 
  14 chr14_63824331     AAsi    G    A        0      0        2 
  14 chr14_63824331     AKia    G    A        0      0        2 
  14 chr14_63824331     AOna    G    A        0      0        2 
  14 chr14_63824331     ASom    G    A        0      0        2 
  14 chr14_63824331     HCab    G    A        1      2        2 
  14 chr14_63824331     HPrz    G    A        1      2        2 
  14 chr14_63824331     ZBoe    G    A        0      0        2 
  14 chr14_63824331     ZGre    G    A        0      0        2 
  14 chr14_63824331     ZHar    G    A        0      0        2 
  14 chr14_63824331   Sample    G    A        0      0        2 
  14 chr14_63827898     AAsi    G    C        0      0        2 
  14 chr14_63827898     AKia    G    C        0      0        2 
  14 chr14_63827898     AOna    G    C        0      0        2 
  14 chr14_63827898     ASom    G    C        0      0        2 
  14 chr14_63827898     HCab    G    C        0      0        2 
  14 chr14_63827898     HPrz    G    C        0      0        2 
  14 chr14_63827898     ZBoe    G    C      0.5      1        2 
  14 chr14_63827898     ZGre    G    C        0      0        2 
  14 chr14_63827898     ZHar    G    C        0      0        2 
  14 chr14_63827898   Sample    G    C        0      0        2 
  14 chr14_63841424     AAsi    C    T        0      0        2 
  14 chr14_63841424     AKia    C    T        0      0        2 
  14 chr14_63841424     AOna    C    T        0      0        2 
  14 chr14_63841424     ASom    C    T        0      0        2 
  14 chr14_63841424     HCab    C    T        0      0        2 
  14 chr14_63841424     HPrz    C    T        0      0        2 
  14 chr14_63841424     ZBoe    C    T        1      2        2 
  14 chr14_63841424     ZGre    C    T        0      0        2 
  14 chr14_63841424     ZHar    C    T        0      0        2 
  14 chr14_63841424   Sample    C    T        0      0        2 
  14 chr14_63845428     AAsi    T    C        0      0        2 
  14 chr14_63845428     AKia    T    C        0      0        2 
  14 chr14_63845428     AOna    T    C        0      0        2 
  14 chr14_63845428     ASom    T    C        0      0        2 
  14 chr14_63845428     HCab    T    C        1      2        2 
  14 chr14_63845428     HPrz    T    C        1      2        2 
  14 chr14_63845428     ZBoe    T    C        0      0        2 
  14 chr14_63845428     ZGre    T    C        0      0        2 
  14 chr14_63845428     ZHar    T    C        0      0        2 
  14 chr14_63845428   Sample    T    C        0      0        2 
  14 chr14_63846015     AAsi    T    C        0      0        2 
  14 chr14_63846015     AKia    T    C        0      0        2 
  14 chr14_63846015     AOna    T    C      0.5      1        2 
  14 chr14_63846015     ASom    T    C        0      0        2 
  14 chr14_63846015     HCab    T    C        0      0        2 
  14 chr14_63846015     HPrz    T    C        0      0        2 
  14 chr14_63846015     ZBoe    T    C        0      0        2 
  14 chr14_63846015     ZGre    T    C        0      0        2 
  14 chr14_63846015     ZHar    T    C        0      0        2 
  14 chr14_63846015   Sample    T    C        0      0        2 
  14 chr14_63846489     AAsi    T    C        0      0        2 
  14 chr14_63846489     AKia    T    C        0      0        2 
  14 chr14_63846489     AOna    T    C        0      0        2 
  14 chr14_63846489     ASom    T    C        0      0        2 
  14 chr14_63846489     HCab    T    C        0      0        2 
  14 chr14_63846489     HPrz    T    C        0      0        2 
  14 chr14_63846489     ZBoe    T    C      0.5      1        2 
  14 chr14_63846489     ZGre    T    C        0      0        2 
  14 chr14_63846489     ZHar    T    C        0      0        2 
  14 chr14_63846489   Sample    T    C        0      0        2 
  14 chr14_63846558     AAsi    T    C        1      2        2 
  14 chr14_63846558     AKia    T    C        0      0        2 
  14 chr14_63846558     AOna    T    C        0      0        2 
  14 chr14_63846558     ASom    T    C        1      2        2 
  14 chr14_63846558     HCab    T    C        0      0        2 
  14 chr14_63846558     HPrz    T    C        0      0        2 
  14 chr14_63846558     ZBoe    T    C        0      0        2 
  14 chr14_63846558     ZGre    T    C        0      0        2 
  14 chr14_63846558     ZHar    T    C        0      0        2 
  14 chr14_63846558   Sample    T    C        1      2        2 
  14 chr14_63863018     AAsi    G    C        1      2        2 
  14 chr14_63863018     AKia    G    C        0      0        2 
  14 chr14_63863018     AOna    G    C        0      0        2 
  14 chr14_63863018     ASom    G    C        1      2        2 
  14 chr14_63863018     HCab    G    C        0      0        2 
  14 chr14_63863018     HPrz    G    C        0      0        2 
  14 chr14_63863018     ZBoe    G    C        0      0        2 
  14 chr14_63863018     ZGre    G    C        0      0        2 
  14 chr14_63863018     ZHar    G    C        0      0        2 
  14 chr14_63863018   Sample    G    C        1      2        2 
  14 chr14_63865114     AAsi    T    C        0      0        2 
  14 chr14_63865114     AKia    T    C        0      0        2 
  14 chr14_63865114     AOna    T    C        0      0        2 
  14 chr14_63865114     ASom    T    C      0.5      1        2 
  14 chr14_63865114     HCab    T    C        0      0        2 
  14 chr14_63865114     HPrz    T    C        0      0        2 
  14 chr14_63865114     ZBoe    T    C        0      0        2 
  14 chr14_63865114     ZGre    T    C        0      0        2 
  14 chr14_63865114     ZHar    T    C        0      0        2 
  14 chr14_63865114   Sample    T    C        0      0        2 
  14 chr14_63869357     AAsi    A    G        0      0        2 
  14 chr14_63869357     AKia    A    G        1      2        2 
  14 chr14_63869357     AOna    A    G        0      0        2 
  14 chr14_63869357     ASom    A    G        0      0        2 
  14 chr14_63869357     HCab    A    G        1      2        2 
  14 chr14_63869357     HPrz    A    G        1      2        2 
  14 chr14_63869357     ZBoe    A    G        0      0        2 
  14 chr14_63869357     ZGre    A    G        0      0        2 
  14 chr14_63869357     ZHar    A    G        0      0        2 
  14 chr14_63869357   Sample    A    G        0      0        2 
  14 chr14_63869792     AAsi    G    A        0      0        2 
  14 chr14_63869792     AKia    G    A        0      0        2 
  14 chr14_63869792     AOna    G    A        0      0        2 
  14 chr14_63869792     ASom    G    A        0      0        2 
  14 chr14_63869792     HCab    G    A        1      2        2 
  14 chr14_63869792     HPrz    G    A        1      2        2 
  14 chr14_63869792     ZBoe    G    A        0      0        2 
  14 chr14_63869792     ZGre    G    A        0      0        2 
  14 chr14_63869792     ZHar    G    A        0      0        2 
  14 chr14_63869792   Sample    G    A        0      0        2 
  14 chr14_63874718     AAsi    T    C        0      0        2 
  14 chr14_63874718     AKia    T    C        0      0        2 
  14 chr14_63874718     AOna    T    C        0      0        2 
  14 chr14_63874718     ASom    T    C        0      0        2 
  14 chr14_63874718     HCab    T    C        0      0        2 
  14 chr14_63874718     HPrz    T    C        0      0        2 
  14 chr14_63874718     ZBoe    T    C      0.5      1        2 
  14 chr14_63874718     ZGre    T    C        1      2        2 
  14 chr14_63874718     ZHar    T    C        1      2        2 
  14 chr14_63874718   Sample    T    C        0      0        2 
  14 chr14_63877202     AAsi    C    A        0      0        2 
  14 chr14_63877202     AKia    C    A        0      0        2 
  14 chr14_63877202     AOna    C    A        0      0        2 
  14 chr14_63877202     ASom    C    A        0      0        2 
  14 chr14_63877202     HCab    C    A        0      0        2 
  14 chr14_63877202     HPrz    C    A        0      0        2 
  14 chr14_63877202     ZBoe    C    A        0      0        2 
  14 chr14_63877202     ZGre    C    A        0      0        2 
  14 chr14_63877202     ZHar    C    A      0.5      1        2 
  14 chr14_63877202   Sample    C    A        0      0        2 
  14 chr14_63878846     AAsi    A    G        0      0        2 
  14 chr14_63878846     AKia    A    G        0      0        2 
  14 chr14_63878846     AOna    A    G        0      0        2 
  14 chr14_63878846     ASom    A    G        0      0        2 
  14 chr14_63878846     HCab    A    G        0      0        2 
  14 chr14_63878846     HPrz    A    G        0      0        2 
  14 chr14_63878846     ZBoe    A    G        0      0        2 
  14 chr14_63878846     ZGre    A    G        0      0        2 
  14 chr14_63878846     ZHar    A    G        1      2        2 
  14 chr14_63878846   Sample    A    G        0      0        2 
  14 chr14_63880822     AAsi    C    T        0      0        2 
  14 chr14_63880822     AKia    C    T        0      0        2 
  14 chr14_63880822     AOna    C    T        0      0        2 
  14 chr14_63880822     ASom    C    T        0      0        2 
  14 chr14_63880822     HCab    C    T        1      2        2 
  14 chr14_63880822     HPrz    C    T        1      2        2 
  14 chr14_63880822     ZBoe    C    T        0      0        2 
  14 chr14_63880822     ZGre    C    T        0      0        2 
  14 chr14_63880822     ZHar    C    T        0      0        2 
  14 chr14_63880822   Sample    C    T        0      0        2 
  14 chr14_63884515     AAsi    C    T        0      0        2 
  14 chr14_63884515     AKia    C    T        0      0        2 
  14 chr14_63884515     AOna    C    T        0      0        2 
  14 chr14_63884515     ASom    C    T        0      0        2 
  14 chr14_63884515     HCab    C    T        0      0        2 
  14 chr14_63884515     HPrz    C    T        0      0        2 
  14 chr14_63884515     ZBoe    C    T        0      0        2 
  14 chr14_63884515     ZGre    C    T        0      0        2 
  14 chr14_63884515     ZHar    C    T        1      2        2 
  14 chr14_63884515   Sample    C    T        0      0        2 
  14 chr14_63886441     AAsi    A    G        0      0        2 
  14 chr14_63886441     AKia    A    G        0      0        2 
  14 chr14_63886441     AOna    A    G        0      0        2 
  14 chr14_63886441     ASom    A    G        0      0        2 
  14 chr14_63886441     HCab    A    G        0      0        2 
  14 chr14_63886441     HPrz    A    G        0      0        2 
  14 chr14_63886441     ZBoe    A    G      0.5      1        2 
  14 chr14_63886441     ZGre    A    G        0      0        2 
  14 chr14_63886441     ZHar    A    G        0      0        2 
  14 chr14_63886441   Sample    A    G        0      0        2 
  14 chr14_63895575     AAsi    C    T        0      0        2 
  14 chr14_63895575     AKia    C    T        0      0        2 
  14 chr14_63895575     AOna    C    T      0.5      1        2 
  14 chr14_63895575     ASom    C    T        0      0        2 
  14 chr14_63895575     HCab    C    T        0      0        2 
  14 chr14_63895575     HPrz    C    T        0      0        2 
  14 chr14_63895575     ZBoe    C    T        0      0        2 
  14 chr14_63895575     ZGre    C    T        0      0        2 
  14 chr14_63895575     ZHar    C    T        0      0        2 
  14 chr14_63895575   Sample    C    T        0      0        2 
  14 chr14_63902347     AAsi    C    A        0      0        2 
  14 chr14_63902347     AKia    C    A        0      0        2 
  14 chr14_63902347     AOna    C    A        0      0        2 
  14 chr14_63902347     ASom    C    A      0.5      1        2 
  14 chr14_63902347     HCab    C    A        0      0        2 
  14 chr14_63902347     HPrz    C    A        0      0        2 
  14 chr14_63902347     ZBoe    C    A        0      0        2 
  14 chr14_63902347     ZGre    C    A        0      0        2 
  14 chr14_63902347     ZHar    C    A        0      0        2 
  14 chr14_63902347   Sample    C    A        0      0        2 
  14 chr14_63904315     AAsi    T    C        0      0        2 
  14 chr14_63904315     AKia    T    C        0      0        2 
  14 chr14_63904315     AOna    T    C        0      0        2 
  14 chr14_63904315     ASom    T    C        0      0        2 
  14 chr14_63904315     HCab    T    C        1      2        2 
  14 chr14_63904315     HPrz    T    C        0      0        2 
  14 chr14_63904315     ZBoe    T    C        0      0        2 
  14 chr14_63904315     ZGre    T    C        0      0        2 
  14 chr14_63904315     ZHar    T    C        0      0        2 
  14 chr14_63904315   Sample    T    C        0      0        2 
  14 chr14_63918183     AAsi    C    T        0      0        2 
  14 chr14_63918183     AKia    C    T        0      0        2 
  14 chr14_63918183     AOna    C    T        0      0        2 
  14 chr14_63918183     ASom    C    T        0      0        2 
  14 chr14_63918183     HCab    C    T        0      0        2 
  14 chr14_63918183     HPrz    C    T        0      0        2 
  14 chr14_63918183     ZBoe    C    T        0      0        2 
  14 chr14_63918183     ZGre    C    T      0.5      1        2 
  14 chr14_63918183     ZHar    C    T        0      0        2 
  14 chr14_63918183   Sample    C    T        0      0        2 
  14 chr14_63920151     AAsi    G    A        0      0        2 
  14 chr14_63920151     AKia    G    A        0      0        2 
  14 chr14_63920151     AOna    G    A        0      0        2 
  14 chr14_63920151     ASom    G    A        0      0        2 
  14 chr14_63920151     HCab    G    A        0      0        2 
  14 chr14_63920151     HPrz    G    A        0      0        2 
  14 chr14_63920151     ZBoe    G    A        0      0        2 
  14 chr14_63920151     ZGre    G    A        0      0        2 
  14 chr14_63920151     ZHar    G    A        1      2        2 
  14 chr14_63920151   Sample    G    A        0      0        2 
  14 chr14_63927878     AAsi    A    G        0      0        2 
  14 chr14_63927878     AKia    A    G        1      2        2 
  14 chr14_63927878     AOna    A    G      0.5      1        2 
  14 chr14_63927878     ASom    A    G        0      0        2 
  14 chr14_63927878     HCab    A    G        0      0        2 
  14 chr14_63927878     HPrz    A    G        0      0        2 
  14 chr14_63927878     ZBoe    A    G        0      0        2 
  14 chr14_63927878     ZGre    A    G        0      0        2 
  14 chr14_63927878     ZHar    A    G        0      0        2 
  14 chr14_63927878   Sample    A    G        0      0        2 
  14 chr14_63930705     AAsi    C    G        0      0        2 
  14 chr14_63930705     AKia    C    G        0      0        2 
  14 chr14_63930705     AOna    C    G        0      0        2 
  14 chr14_63930705     ASom    C    G        0      0        2 
  14 chr14_63930705     HCab    C    G        1      2        2 
  14 chr14_63930705     HPrz    C    G        1      2        2 
  14 chr14_63930705     ZBoe    C    G        0      0        2 
  14 chr14_63930705     ZGre    C    G        0      0        2 
  14 chr14_63930705     ZHar    C    G        0      0        2 
  14 chr14_63930705   Sample    C    G        0      0        2 
  14 chr14_63937473     AAsi    T    C        0      0        2 
  14 chr14_63937473     AKia    T    C        0      0        2 
  14 chr14_63937473     AOna    T    C        0      0        2 
  14 chr14_63937473     ASom    T    C        0      0        2 
  14 chr14_63937473     HCab    T    C        0      0        2 
  14 chr14_63937473     HPrz    T    C        0      0        2 
  14 chr14_63937473     ZBoe    T    C      0.5      1        2 
  14 chr14_63937473     ZGre    T    C        0      0        2 
  14 chr14_63937473     ZHar    T    C        0      0        2 
  14 chr14_63937473   Sample    T    C        0      0        2 
  14 chr14_63941227     AAsi    A    G        0      0        2 
  14 chr14_63941227     AKia    A    G      0.5      1        2 
  14 chr14_63941227     AOna    A    G        0      0        2 
  14 chr14_63941227     ASom    A    G        0      0        2 
  14 chr14_63941227     HCab    A    G        0      0        2 
  14 chr14_63941227     HPrz    A    G        0      0        2 
  14 chr14_63941227     ZBoe    A    G        0      0        2 
  14 chr14_63941227     ZGre    A    G        0      0        2 
  14 chr14_63941227     ZHar    A    G        0      0        2 
  14 chr14_63941227   Sample    A    G        0      0        2 
  14 chr14_63946151     AAsi    A    T        0      0        2 
  14 chr14_63946151     AKia    A    T        0      0        2 
  14 chr14_63946151     AOna    A    T        0      0        2 
  14 chr14_63946151     ASom    A    T        0      0        2 
  14 chr14_63946151     HCab    A    T        0      0        2 
  14 chr14_63946151     HPrz    A    T        0      0        2 
  14 chr14_63946151     ZBoe    A    T      0.5      1        2 
  14 chr14_63946151     ZGre    A    T        0      0        2 
  14 chr14_63946151     ZHar    A    T        0      0        2 
  14 chr14_63946151   Sample    A    T        0      0        2 
  14 chr14_63949994     AAsi    A    G        1      2        2 
  14 chr14_63949994     AKia    A    G        0      0        2 
  14 chr14_63949994     AOna    A    G        0      0        2 
  14 chr14_63949994     ASom    A    G        1      2        2 
  14 chr14_63949994     HCab    A    G        0      0        2 
  14 chr14_63949994     HPrz    A    G        0      0        2 
  14 chr14_63949994     ZBoe    A    G        0      0        2 
  14 chr14_63949994     ZGre    A    G        0      0        2 
  14 chr14_63949994     ZHar    A    G        0      0        2 
  14 chr14_63949994   Sample    A    G        1      2        2 
  14 chr14_63955423     AAsi    T    G        0      0        2 
  14 chr14_63955423     AKia    T    G        0      0        2 
  14 chr14_63955423     AOna    T    G        0      0        2 
  14 chr14_63955423     ASom    T    G        0      0        2 
  14 chr14_63955423     HCab    T    G        0      0        2 
  14 chr14_63955423     HPrz    T    G        0      0        2 
  14 chr14_63955423     ZBoe    T    G        0      0        2 
  14 chr14_63955423     ZGre    T    G        0      0        2 
  14 chr14_63955423     ZHar    T    G        1      2        2 
  14 chr14_63955423   Sample    T    G        0      0        2 
  14 chr14_63960328     AAsi    G    C        0      0        2 
  14 chr14_63960328     AKia    G    C        0      0        2 
  14 chr14_63960328     AOna    G    C        0      0        2 
  14 chr14_63960328     ASom    G    C        0      0        2 
  14 chr14_63960328     HCab    G    C        0      0        2 
  14 chr14_63960328     HPrz    G    C        0      0        2 
  14 chr14_63960328     ZBoe    G    C        0      0        2 
  14 chr14_63960328     ZGre    G    C      0.5      1        2 
  14 chr14_63960328     ZHar    G    C        0      0        2 
  14 chr14_63960328   Sample    G    C        0      0        2 
  14 chr14_63967195     AAsi    T    C        0      0        2 
  14 chr14_63967195     AKia    T    C        0      0        2 
  14 chr14_63967195     AOna    T    C      0.5      1        2 
  14 chr14_63967195     ASom    T    C        0      0        2 
  14 chr14_63967195     HCab    T    C        0      0        2 
  14 chr14_63967195     HPrz    T    C        0      0        2 
  14 chr14_63967195     ZBoe    T    C        0      0        2 
  14 chr14_63967195     ZGre    T    C        0      0        2 
  14 chr14_63967195     ZHar    T    C        0      0        2 
  14 chr14_63967195   Sample    T    C        0      0        2 
  14 chr14_63973885     AAsi    C    T        0      0        2 
  14 chr14_63973885     AKia    C    T        0      0        2 
  14 chr14_63973885     AOna    C    T        0      0        2 
  14 chr14_63973885     ASom    C    T        0      0        2 
  14 chr14_63973885     HCab    C    T        0      0        2 
  14 chr14_63973885     HPrz    C    T        0      0        2 
  14 chr14_63973885     ZBoe    C    T        0      0        2 
  14 chr14_63973885     ZGre    C    T        0      0        2 
  14 chr14_63973885     ZHar    C    T        1      2        2 
  14 chr14_63973885   Sample    C    T        0      0        2 
  14 chr14_63993448     AAsi    G    C        0      0        2 
  14 chr14_63993448     AKia    G    C        0      0        2 
  14 chr14_63993448     AOna    G    C        0      0        2 
  14 chr14_63993448     ASom    G    C        0      0        2 
  14 chr14_63993448     HCab    G    C        1      2        2 
  14 chr14_63993448     HPrz    G    C        1      2        2 
  14 chr14_63993448     ZBoe    G    C        0      0        2 
  14 chr14_63993448     ZGre    G    C        0      0        2 
  14 chr14_63993448     ZHar    G    C        0      0        2 
  14 chr14_63993448   Sample    G    C        0      0        2 
  14 chr14_64003880     AAsi    C    A        0      0        2 
  14 chr14_64003880     AKia    C    A        0      0        2 
  14 chr14_64003880     AOna    C    A        0      0        2 
  14 chr14_64003880     ASom    C    A        0      0        2 
  14 chr14_64003880     HCab    C    A        1      2        2 
  14 chr14_64003880     HPrz    C    A        1      2        2 
  14 chr14_64003880     ZBoe    C    A        0      0        2 
  14 chr14_64003880     ZGre    C    A        0      0        2 
  14 chr14_64003880     ZHar    C    A        0      0        2 
  14 chr14_64003880   Sample    C    A        0      0        2 
  14 chr14_64003939     AAsi    G    A        0      0        2 
  14 chr14_64003939     AKia    G    A        0      0        2 
  14 chr14_64003939     AOna    G    A        0      0        2 
  14 chr14_64003939     ASom    G    A        0      0        2 
  14 chr14_64003939     HCab    G    A        1      2        2 
  14 chr14_64003939     HPrz    G    A        1      2        2 
  14 chr14_64003939     ZBoe    G    A        0      0        2 
  14 chr14_64003939     ZGre    G    A        0      0        2 
  14 chr14_64003939     ZHar    G    A        0      0        2 
  14 chr14_64003939   Sample    G    A        0      0        2 
  14 chr14_64006616     AAsi    C    G        0      0        2 
  14 chr14_64006616     AKia    C    G        0      0        2 
  14 chr14_64006616     AOna    C    G        0      0        2 
  14 chr14_64006616     ASom    C    G      0.5      1        2 
  14 chr14_64006616     HCab    C    G        0      0        2 
  14 chr14_64006616     HPrz    C    G        0      0        2 
  14 chr14_64006616     ZBoe    C    G        0      0        2 
  14 chr14_64006616     ZGre    C    G        0      0        2 
  14 chr14_64006616     ZHar    C    G        0      0        2 
  14 chr14_64006616   Sample    C    G        0      0        2 
  14 chr14_64008501     AAsi    T    C        0      0        2 
  14 chr14_64008501     AKia    T    C        0      0        2 
  14 chr14_64008501     AOna    T    C        0      0        2 
  14 chr14_64008501     ASom    T    C        0      0        2 
  14 chr14_64008501     HCab    T    C        0      0        2 
  14 chr14_64008501     HPrz    T    C        0      0        2 
  14 chr14_64008501     ZBoe    T    C        0      0        2 
  14 chr14_64008501     ZGre    T    C      0.5      1        2 
  14 chr14_64008501     ZHar    T    C        0      0        2 
  14 chr14_64008501   Sample    T    C        0      0        2 
  14 chr14_64011436     AAsi    C    T        0      0        2 
  14 chr14_64011436     AKia    C    T        0      0        2 
  14 chr14_64011436     AOna    C    T        0      0        2 
  14 chr14_64011436     ASom    C    T        0      0        2 
  14 chr14_64011436     HCab    C    T        0      0        2 
  14 chr14_64011436     HPrz    C    T        0      0        2 
  14 chr14_64011436     ZBoe    C    T      0.5      1        2 
  14 chr14_64011436     ZGre    C    T        0      0        2 
  14 chr14_64011436     ZHar    C    T        0      0        2 
  14 chr14_64011436   Sample    C    T        0      0        2 
  14 chr14_64027465     AAsi    T    C        0      0        2 
  14 chr14_64027465     AKia    T    C        0      0        2 
  14 chr14_64027465     AOna    T    C        0      0        2 
  14 chr14_64027465     ASom    T    C        0      0        2 
  14 chr14_64027465     HCab    T    C        0      0        2 
  14 chr14_64027465     HPrz    T    C        0      0        2 
  14 chr14_64027465     ZBoe    T    C      0.5      1        2 
  14 chr14_64027465     ZGre    T    C        0      0        2 
  14 chr14_64027465     ZHar    T    C        0      0        2 
  14 chr14_64027465   Sample    T    C        0      0        2 
  14 chr14_64038101     AAsi    T    C        0      0        2 
  14 chr14_64038101     AKia    T    C      0.5      1        2 
  14 chr14_64038101     AOna    T    C        0      0        2 
  14 chr14_64038101     ASom    T    C        0      0        2 
  14 chr14_64038101     HCab    T    C        0      0        2 
  14 chr14_64038101     HPrz    T    C        0      0        2 
  14 chr14_64038101     ZBoe    T    C        0      0        2 
  14 chr14_64038101     ZGre    T    C        0      0        2 
  14 chr14_64038101     ZHar    T    C        0      0        2 
  14 chr14_64038101   Sample    T    C        0      0        2 
  14 chr14_64038899     AAsi    T    C        0      0        2 
  14 chr14_64038899     AKia    T    C        0      0        2 
  14 chr14_64038899     AOna    T    C        0      0        2 
  14 chr14_64038899     ASom    T    C        0      0        2 
  14 chr14_64038899     HCab    T    C        0      0        2 
  14 chr14_64038899     HPrz    T    C        0      0        2 
  14 chr14_64038899     ZBoe    T    C      0.5      1        2 
  14 chr14_64038899     ZGre    T    C        0      0        2 
  14 chr14_64038899     ZHar    T    C        0      0        2 
  14 chr14_64038899   Sample    T    C        0      0        2 
  14 chr14_64042503     AAsi    G    A        0      0        2 
  14 chr14_64042503     AKia    G    A        0      0        2 
  14 chr14_64042503     AOna    G    A        0      0        2 
  14 chr14_64042503     ASom    G    A        0      0        2 
  14 chr14_64042503     HCab    G    A        1      2        2 
  14 chr14_64042503     HPrz    G    A        1      2        2 
  14 chr14_64042503     ZBoe    G    A        0      0        2 
  14 chr14_64042503     ZGre    G    A        0      0        2 
  14 chr14_64042503     ZHar    G    A        0      0        2 
  14 chr14_64042503   Sample    G    A        0      0        2 
  14 chr14_64046842     AAsi    T    G      0.5      1        2 
  14 chr14_64046842     AKia    T    G        0      0        2 
  14 chr14_64046842     AOna    T    G        0      0        2 
  14 chr14_64046842     ASom    T    G        0      0        2 
  14 chr14_64046842     HCab    T    G        0      0        2 
  14 chr14_64046842     HPrz    T    G        0      0        2 
  14 chr14_64046842     ZBoe    T    G        0      0        2 
  14 chr14_64046842     ZGre    T    G        0      0        2 
  14 chr14_64046842     ZHar    T    G        0      0        2 
  14 chr14_64046842   Sample    T    G        1      2        2 
  14 chr14_64055399     AAsi    C    T        0      0        2 
  14 chr14_64055399     AKia    C    T        0      0        2 
  14 chr14_64055399     AOna    C    T        0      0        2 
  14 chr14_64055399     ASom    C    T        0      0        2 
  14 chr14_64055399     HCab    C    T        1      2        2 
  14 chr14_64055399     HPrz    C    T        1      2        2 
  14 chr14_64055399     ZBoe    C    T        0      0        2 
  14 chr14_64055399     ZGre    C    T        0      0        2 
  14 chr14_64055399     ZHar    C    T        0      0        2 
  14 chr14_64055399   Sample    C    T        0      0        2 
  14 chr14_64070703     AAsi    C    G        0      0        2 
  14 chr14_64070703     AKia    C    G        0      0        2 
  14 chr14_64070703     AOna    C    G        0      0        2 
  14 chr14_64070703     ASom    C    G        0      0        2 
  14 chr14_64070703     HCab    C    G        1      2        2 
  14 chr14_64070703     HPrz    C    G        1      2        2 
  14 chr14_64070703     ZBoe    C    G        0      0        2 
  14 chr14_64070703     ZGre    C    G        0      0        2 
  14 chr14_64070703     ZHar    C    G        0      0        2 
  14 chr14_64070703   Sample    C    G        0      0        2 
  14 chr14_64075633     AAsi    T    C        0      0        2 
  14 chr14_64075633     AKia    T    C        0      0        2 
  14 chr14_64075633     AOna    T    C        0      0        2 
  14 chr14_64075633     ASom    T    C        0      0        2 
  14 chr14_64075633     HCab    T    C        0      0        2 
  14 chr14_64075633     HPrz    T    C        0      0        2 
  14 chr14_64075633     ZBoe    T    C        1      2        2 
  14 chr14_64075633     ZGre    T    C        0      0        2 
  14 chr14_64075633     ZHar    T    C        0      0        2 
  14 chr14_64075633   Sample    T    C        0      0        2 
  14 chr14_64087860     AAsi    T    C        0      0        2 
  14 chr14_64087860     AKia    T    C        0      0        2 
  14 chr14_64087860     AOna    T    C        0      0        2 
  14 chr14_64087860     ASom    T    C        0      0        2 
  14 chr14_64087860     HCab    T    C        0      0        2 
  14 chr14_64087860     HPrz    T    C        0      0        2 
  14 chr14_64087860     ZBoe    T    C        1      2        2 
  14 chr14_64087860     ZGre    T    C      0.5      1        2 
  14 chr14_64087860     ZHar    T    C        0      0        2 
  14 chr14_64087860   Sample    T    C        0      0        2 
  14 chr14_64091360     AAsi    C    A        0      0        2 
  14 chr14_64091360     AKia    C    A        0      0        2 
  14 chr14_64091360     AOna    C    A      0.5      1        2 
  14 chr14_64091360     ASom    C    A        0      0        2 
  14 chr14_64091360     HCab    C    A        0      0        2 
  14 chr14_64091360     HPrz    C    A        0      0        2 
  14 chr14_64091360     ZBoe    C    A        0      0        2 
  14 chr14_64091360     ZGre    C    A        0      0        2 
  14 chr14_64091360     ZHar    C    A        0      0        2 
  14 chr14_64091360   Sample    C    A        0      0        2 
  14 chr14_64098054     AAsi    T    C        0      0        2 
  14 chr14_64098054     AKia    T    C        0      0        2 
  14 chr14_64098054     AOna    T    C      0.5      1        2 
  14 chr14_64098054     ASom    T    C        0      0        2 
  14 chr14_64098054     HCab    T    C        0      0        2 
  14 chr14_64098054     HPrz    T    C        0      0        2 
  14 chr14_64098054     ZBoe    T    C        0      0        2 
  14 chr14_64098054     ZGre    T    C        0      0        2 
  14 chr14_64098054     ZHar    T    C        0      0        2 
  14 chr14_64098054   Sample    T    C        0      0        2 
  14 chr14_64100756     AAsi    C    G        0      0        2 
  14 chr14_64100756     AKia    C    G        1      2        2 
  14 chr14_64100756     AOna    C    G      0.5      1        2 
  14 chr14_64100756     ASom    C    G        0      0        2 
  14 chr14_64100756     HCab    C    G        0      0        2 
  14 chr14_64100756     HPrz    C    G        0      0        2 
  14 chr14_64100756     ZBoe    C    G        0      0        2 
  14 chr14_64100756     ZGre    C    G        0      0        2 
  14 chr14_64100756     ZHar    C    G        0      0        2 
  14 chr14_64100756   Sample    C    G        0      0        2 
  14 chr14_64101736     AAsi    C    G        0      0        2 
  14 chr14_64101736     AKia    C    G        0      0        2 
  14 chr14_64101736     AOna    C    G        0      0        2 
  14 chr14_64101736     ASom    C    G        0      0        2 
  14 chr14_64101736     HCab    C    G        0      0        2 
  14 chr14_64101736     HPrz    C    G        0      0        2 
  14 chr14_64101736     ZBoe    C    G        1      2        2 
  14 chr14_64101736     ZGre    C    G        0      0        2 
  14 chr14_64101736     ZHar    C    G        0      0        2 
  14 chr14_64101736   Sample    C    G        0      0        2 
  14 chr14_64128546     AAsi    C    T        0      0        2 
  14 chr14_64128546     AKia    C    T        0      0        2 
  14 chr14_64128546     AOna    C    T        0      0        2 
  14 chr14_64128546     ASom    C    T        0      0        2 
  14 chr14_64128546     HCab    C    T      0.5      1        2 
  14 chr14_64128546     HPrz    C    T        0      0        2 
  14 chr14_64128546     ZBoe    C    T        0      0        2 
  14 chr14_64128546     ZGre    C    T        0      0        2 
  14 chr14_64128546     ZHar    C    T        0      0        2 
  14 chr14_64128546   Sample    C    T        0      0        2 
  14 chr14_64129967     AAsi    C    G        0      0        2 
  14 chr14_64129967     AKia    C    G        0      0        2 
  14 chr14_64129967     AOna    C    G        0      0        2 
  14 chr14_64129967     ASom    C    G        0      0        2 
  14 chr14_64129967     HCab    C    G        0      0        2 
  14 chr14_64129967     HPrz    C    G        0      0        2 
  14 chr14_64129967     ZBoe    C    G        1      2        2 
  14 chr14_64129967     ZGre    C    G        1      2        2 
  14 chr14_64129967     ZHar    C    G        1      2        2 
  14 chr14_64129967   Sample    C    G        0      0        2 
  14 chr14_64132353     AAsi    T    C        0      0        2 
  14 chr14_64132353     AKia    T    C        0      0        2 
  14 chr14_64132353     AOna    T    C        0      0        2 
  14 chr14_64132353     ASom    T    C        1      2        2 
  14 chr14_64132353     HCab    T    C        0      0        2 
  14 chr14_64132353     HPrz    T    C        0      0        2 
  14 chr14_64132353     ZBoe    T    C        0      0        2 
  14 chr14_64132353     ZGre    T    C        0      0        2 
  14 chr14_64132353     ZHar    T    C        0      0        2 
  14 chr14_64132353   Sample    T    C        0      0        2 
  14 chr14_64132749     AAsi    A    C        0      0        2 
  14 chr14_64132749     AKia    A    C        1      2        2 
  14 chr14_64132749     AOna    A    C        0      0        2 
  14 chr14_64132749     ASom    A    C        0      0        2 
  14 chr14_64132749     HCab    A    C        0      0        2 
  14 chr14_64132749     HPrz    A    C        0      0        2 
  14 chr14_64132749     ZBoe    A    C        0      0        2 
  14 chr14_64132749     ZGre    A    C        0      0        2 
  14 chr14_64132749     ZHar    A    C        0      0        2 
  14 chr14_64132749   Sample    A    C        0      0        2 
  14 chr14_64133484     AAsi    C    A        0      0        2 
  14 chr14_64133484     AKia    C    A        0      0        2 
  14 chr14_64133484     AOna    C    A        0      0        2 
  14 chr14_64133484     ASom    C    A      0.5      1        2 
  14 chr14_64133484     HCab    C    A        0      0        2 
  14 chr14_64133484     HPrz    C    A        0      0        2 
  14 chr14_64133484     ZBoe    C    A        0      0        2 
  14 chr14_64133484     ZGre    C    A        0      0        2 
  14 chr14_64133484     ZHar    C    A        0      0        2 
  14 chr14_64133484   Sample    C    A        0      0        2 
  14 chr14_64138021     AAsi    G    A        0      0        2 
  14 chr14_64138021     AKia    G    A        0      0        2 
  14 chr14_64138021     AOna    G    A        0      0        2 
  14 chr14_64138021     ASom    G    A        0      0        2 
  14 chr14_64138021     HCab    G    A        0      0        2 
  14 chr14_64138021     HPrz    G    A        0      0        2 
  14 chr14_64138021     ZBoe    G    A      0.5      1        2 
  14 chr14_64138021     ZGre    G    A        0      0        2 
  14 chr14_64138021     ZHar    G    A        0      0        2 
  14 chr14_64138021   Sample    G    A        0      0        2 
  14 chr14_64157401     AAsi    A    G        0      0        2 
  14 chr14_64157401     AKia    A    G        0      0        2 
  14 chr14_64157401     AOna    A    G        0      0        2 
  14 chr14_64157401     ASom    A    G        0      0        2 
  14 chr14_64157401     HCab    A    G        0      0        2 
  14 chr14_64157401     HPrz    A    G      0.5      1        2 
  14 chr14_64157401     ZBoe    A    G        0      0        2 
  14 chr14_64157401     ZGre    A    G        0      0        2 
  14 chr14_64157401     ZHar    A    G        0      0        2 
  14 chr14_64157401   Sample    A    G        0      0        2 
  14 chr14_64165282     AAsi    C    A        0      0        2 
  14 chr14_64165282     AKia    C    A        0      0        2 
  14 chr14_64165282     AOna    C    A        0      0        2 
  14 chr14_64165282     ASom    C    A        0      0        2 
  14 chr14_64165282     HCab    C    A      0.5      1        2 
  14 chr14_64165282     HPrz    C    A        0      0        2 
  14 chr14_64165282     ZBoe    C    A        0      0        2 
  14 chr14_64165282     ZGre    C    A        0      0        2 
  14 chr14_64165282     ZHar    C    A        0      0        2 
  14 chr14_64165282   Sample    C    A        0      0        2 
  14 chr14_64168959     AAsi    A    G        0      0        2 
  14 chr14_64168959     AKia    A    G        0      0        2 
  14 chr14_64168959     AOna    A    G      0.5      1        2 
  14 chr14_64168959     ASom    A    G        0      0        2 
  14 chr14_64168959     HCab    A    G        0      0        2 
  14 chr14_64168959     HPrz    A    G        0      0        2 
  14 chr14_64168959     ZBoe    A    G        0      0        2 
  14 chr14_64168959     ZGre    A    G        0      0        2 
  14 chr14_64168959     ZHar    A    G        0      0        2 
  14 chr14_64168959   Sample    A    G        0      0        2 
  14 chr14_64170743     AAsi    T    A        0      0        2 
  14 chr14_64170743     AKia    T    A        0      0        2 
  14 chr14_64170743     AOna    T    A        0      0        2 
  14 chr14_64170743     ASom    T    A        0      0        2 
  14 chr14_64170743     HCab    T    A        0      0        2 
  14 chr14_64170743     HPrz    T    A        0      0        2 
  14 chr14_64170743     ZBoe    T    A        0      0        2 
  14 chr14_64170743     ZGre    T    A        0      0        2 
  14 chr14_64170743     ZHar    T    A        1      2        2 
  14 chr14_64170743   Sample    T    A        0      0        2 
  14 chr14_64172915     AAsi    T    C        0      0        2 
  14 chr14_64172915     AKia    T    C        0      0        2 
  14 chr14_64172915     AOna    T    C        0      0        2 
  14 chr14_64172915     ASom    T    C        0      0        2 
  14 chr14_64172915     HCab    T    C        0      0        2 
  14 chr14_64172915     HPrz    T    C        0      0        2 
  14 chr14_64172915     ZBoe    T    C      0.5      1        2 
  14 chr14_64172915     ZGre    T    C        0      0        2 
  14 chr14_64172915     ZHar    T    C        0      0        2 
  14 chr14_64172915   Sample    T    C        0      0        2 
  14 chr14_64181971     AAsi    A    G        0      0        2 
  14 chr14_64181971     AKia    A    G        0      0        2 
  14 chr14_64181971     AOna    A    G        0      0        2 
  14 chr14_64181971     ASom    A    G        0      0        2 
  14 chr14_64181971     HCab    A    G        0      0        2 
  14 chr14_64181971     HPrz    A    G        0      0        2 
  14 chr14_64181971     ZBoe    A    G      0.5      1        2 
  14 chr14_64181971     ZGre    A    G        0      0        2 
  14 chr14_64181971     ZHar    A    G        0      0        2 
  14 chr14_64181971   Sample    A    G        0      0        2 
  14 chr14_64188653     AAsi    C    T        0      0        2 
  14 chr14_64188653     AKia    C    T        0      0        2 
  14 chr14_64188653     AOna    C    T        0      0        2 
  14 chr14_64188653     ASom    C    T        0      0        2 
  14 chr14_64188653     HCab    C    T        1      2        2 
  14 chr14_64188653     HPrz    C    T        1      2        2 
  14 chr14_64188653     ZBoe    C    T        0      0        2 
  14 chr14_64188653     ZGre    C    T        0      0        2 
  14 chr14_64188653     ZHar    C    T        0      0        2 
  14 chr14_64188653   Sample    C    T        0      0        2 
  14 chr14_64188938     AAsi    A    G        0      0        2 
  14 chr14_64188938     AKia    A    G        0      0        2 
  14 chr14_64188938     AOna    A    G        0      0        2 
  14 chr14_64188938     ASom    A    G        0      0        2 
  14 chr14_64188938     HCab    A    G        1      2        2 
  14 chr14_64188938     HPrz    A    G        1      2        2 
  14 chr14_64188938     ZBoe    A    G        0      0        2 
  14 chr14_64188938     ZGre    A    G        0      0        2 
  14 chr14_64188938     ZHar    A    G        0      0        2 
  14 chr14_64188938   Sample    A    G        0      0        2 
  14 chr14_64191115     AAsi    C    G        0      0        2 
  14 chr14_64191115     AKia    C    G        0      0        2 
  14 chr14_64191115     AOna    C    G        0      0        2 
  14 chr14_64191115     ASom    C    G        0      0        2 
  14 chr14_64191115     HCab    C    G        0      0        2 
  14 chr14_64191115     HPrz    C    G      0.5      1        2 
  14 chr14_64191115     ZBoe    C    G        0      0        2 
  14 chr14_64191115     ZGre    C    G        0      0        2 
  14 chr14_64191115     ZHar    C    G        0      0        2 
  14 chr14_64191115   Sample    C    G        0      0        2 
  14 chr14_64202344     AAsi    C    T        0      0        2 
  14 chr14_64202344     AKia    C    T        0      0        2 
  14 chr14_64202344     AOna    C    T        0      0        2 
  14 chr14_64202344     ASom    C    T        0      0        2 
  14 chr14_64202344     HCab    C    T        1      2        2 
  14 chr14_64202344     HPrz    C    T        1      2        2 
  14 chr14_64202344     ZBoe    C    T        0      0        2 
  14 chr14_64202344     ZGre    C    T        0      0        2 
  14 chr14_64202344     ZHar    C    T        0      0        2 
  14 chr14_64202344   Sample    C    T        0      0        2 
  14 chr14_64208169     AAsi    G    C        1      2        2 
  14 chr14_64208169     AKia    G    C        0      0        2 
  14 chr14_64208169     AOna    G    C      0.5      1        2 
  14 chr14_64208169     ASom    G    C        1      2        2 
  14 chr14_64208169     HCab    G    C        0      0        2 
  14 chr14_64208169     HPrz    G    C        0      0        2 
  14 chr14_64208169     ZBoe    G    C        0      0        2 
  14 chr14_64208169     ZGre    G    C        0      0        2 
  14 chr14_64208169     ZHar    G    C        0      0        2 
  14 chr14_64208169   Sample    G    C        1      2        2 
  14 chr14_64209679     AAsi    C    T        0      0        2 
  14 chr14_64209679     AKia    C    T        0      0        2 
  14 chr14_64209679     AOna    C    T        0      0        2 
  14 chr14_64209679     ASom    C    T        0      0        2 
  14 chr14_64209679     HCab    C    T        0      0        2 
  14 chr14_64209679     HPrz    C    T        0      0        2 
  14 chr14_64209679     ZBoe    C    T        0      0        2 
  14 chr14_64209679     ZGre    C    T      0.5      1        2 
  14 chr14_64209679     ZHar    C    T        0      0        2 
  14 chr14_64209679   Sample    C    T        0      0        2 
  14 chr14_64210602     AAsi    C    T        0      0        2 
  14 chr14_64210602     AKia    C    T        0      0        2 
  14 chr14_64210602     AOna    C    T        0      0        2 
  14 chr14_64210602     ASom    C    T      0.5      1        2 
  14 chr14_64210602     HCab    C    T        0      0        2 
  14 chr14_64210602     HPrz    C    T        0      0        2 
  14 chr14_64210602     ZBoe    C    T        0      0        2 
  14 chr14_64210602     ZGre    C    T        0      0        2 
  14 chr14_64210602     ZHar    C    T        0      0        2 
  14 chr14_64210602   Sample    C    T        0      0        2 
  14 chr14_64211017     AAsi    C    A        0      0        2 
  14 chr14_64211017     AKia    C    A        0      0        2 
  14 chr14_64211017     AOna    C    A        0      0        2 
  14 chr14_64211017     ASom    C    A      0.5      1        2 
  14 chr14_64211017     HCab    C    A        0      0        2 
  14 chr14_64211017     HPrz    C    A        0      0        2 
  14 chr14_64211017     ZBoe    C    A        0      0        2 
  14 chr14_64211017     ZGre    C    A        0      0        2 
  14 chr14_64211017     ZHar    C    A        0      0        2 
  14 chr14_64211017   Sample    C    A        0      0        2 
  14 chr14_64219215     AAsi    T    C        0      0        2 
  14 chr14_64219215     AKia    T    C        0      0        2 
  14 chr14_64219215     AOna    T    C        0      0        2 
  14 chr14_64219215     ASom    T    C        0      0        2 
  14 chr14_64219215     HCab    T    C        1      2        2 
  14 chr14_64219215     HPrz    T    C        1      2        2 
  14 chr14_64219215     ZBoe    T    C        0      0        2 
  14 chr14_64219215     ZGre    T    C        0      0        2 
  14 chr14_64219215     ZHar    T    C        0      0        2 
  14 chr14_64219215   Sample    T    C        0      0        2 
  14 chr14_64220869     AAsi    T    C        0      0        2 
  14 chr14_64220869     AKia    T    C        0      0        2 
  14 chr14_64220869     AOna    T    C        0      0        2 
  14 chr14_64220869     ASom    T    C        0      0        2 
  14 chr14_64220869     HCab    T    C        1      2        2 
  14 chr14_64220869     HPrz    T    C        1      2        2 
  14 chr14_64220869     ZBoe    T    C        0      0        2 
  14 chr14_64220869     ZGre    T    C        0      0        2 
  14 chr14_64220869     ZHar    T    C        0      0        2 
  14 chr14_64220869   Sample    T    C        0      0        2 
  14 chr14_64223019     AAsi    A    G        0      0        2 
  14 chr14_64223019     AKia    A    G        0      0        2 
  14 chr14_64223019     AOna    A    G        0      0        2 
  14 chr14_64223019     ASom    A    G        1      2        2 
  14 chr14_64223019     HCab    A    G        0      0        2 
  14 chr14_64223019     HPrz    A    G        0      0        2 
  14 chr14_64223019     ZBoe    A    G        0      0        2 
  14 chr14_64223019     ZGre    A    G        0      0        2 
  14 chr14_64223019     ZHar    A    G        0      0        2 
  14 chr14_64223019   Sample    A    G        0      0        2 
  14 chr14_64225209     AAsi    C    T        0      0        2 
  14 chr14_64225209     AKia    C    T        0      0        2 
  14 chr14_64225209     AOna    C    T        0      0        2 
  14 chr14_64225209     ASom    C    T        0      0        2 
  14 chr14_64225209     HCab    C    T        1      2        2 
  14 chr14_64225209     HPrz    C    T        1      2        2 
  14 chr14_64225209     ZBoe    C    T        0      0        2 
  14 chr14_64225209     ZGre    C    T        0      0        2 
  14 chr14_64225209     ZHar    C    T        0      0        2 
  14 chr14_64225209   Sample    C    T        0      0        2 
  14 chr14_64234724     AAsi    A    G        0      0        2 
  14 chr14_64234724     AKia    A    G        0      0        2 
  14 chr14_64234724     AOna    A    G        0      0        2 
  14 chr14_64234724     ASom    A    G        0      0        2 
  14 chr14_64234724     HCab    A    G        0      0        2 
  14 chr14_64234724     HPrz    A    G        0      0        2 
  14 chr14_64234724     ZBoe    A    G        0      0        2 
  14 chr14_64234724     ZGre    A    G        1      2        2 
  14 chr14_64234724     ZHar    A    G        0      0        2 
  14 chr14_64234724   Sample    A    G        0      0        2 
  14 chr14_64235542     AAsi    A    G        0      0        2 
  14 chr14_64235542     AKia    A    G        0      0        2 
  14 chr14_64235542     AOna    A    G        0      0        2 
  14 chr14_64235542     ASom    A    G      0.5      1        2 
  14 chr14_64235542     HCab    A    G        0      0        2 
  14 chr14_64235542     HPrz    A    G        0      0        2 
  14 chr14_64235542     ZBoe    A    G        0      0        2 
  14 chr14_64235542     ZGre    A    G        0      0        2 
  14 chr14_64235542     ZHar    A    G        0      0        2 
  14 chr14_64235542   Sample    A    G        0      0        2 
  14 chr14_64247090     AAsi    A    G        0      0        2 
  14 chr14_64247090     AKia    A    G        0      0        2 
  14 chr14_64247090     AOna    A    G      0.5      1        2 
  14 chr14_64247090     ASom    A    G        0      0        2 
  14 chr14_64247090     HCab    A    G        0      0        2 
  14 chr14_64247090     HPrz    A    G        0      0        2 
  14 chr14_64247090     ZBoe    A    G        0      0        2 
  14 chr14_64247090     ZGre    A    G        0      0        2 
  14 chr14_64247090     ZHar    A    G        0      0        2 
  14 chr14_64247090   Sample    A    G        0      0        2 
  14 chr14_64258891     AAsi    C    T        0      0        2 
  14 chr14_64258891     AKia    C    T        0      0        2 
  14 chr14_64258891     AOna    C    T        0      0        2 
  14 chr14_64258891     ASom    C    T        0      0        2 
  14 chr14_64258891     HCab    C    T        1      2        2 
  14 chr14_64258891     HPrz    C    T        1      2        2 
  14 chr14_64258891     ZBoe    C    T        0      0        2 
  14 chr14_64258891     ZGre    C    T        0      0        2 
  14 chr14_64258891     ZHar    C    T        0      0        2 
  14 chr14_64258891   Sample    C    T        0      0        2 
  14 chr14_64260150     AAsi    T    C        0      0        2 
  14 chr14_64260150     AKia    T    C      0.5      1        2 
  14 chr14_64260150     AOna    T    C        0      0        2 
  14 chr14_64260150     ASom    T    C        0      0        2 
  14 chr14_64260150     HCab    T    C        0      0        2 
  14 chr14_64260150     HPrz    T    C        0      0        2 
  14 chr14_64260150     ZBoe    T    C        0      0        2 
  14 chr14_64260150     ZGre    T    C        0      0        2 
  14 chr14_64260150     ZHar    T    C        0      0        2 
  14 chr14_64260150   Sample    T    C        0      0        2 
  14 chr14_64261998     AAsi    A    G        0      0        2 
  14 chr14_64261998     AKia    A    G        0      0        2 
  14 chr14_64261998     AOna    A    G        0      0        2 
  14 chr14_64261998     ASom    A    G        0      0        2 
  14 chr14_64261998     HCab    A    G        0      0        2 
  14 chr14_64261998     HPrz    A    G        0      0        2 
  14 chr14_64261998     ZBoe    A    G        0      0        2 
  14 chr14_64261998     ZGre    A    G        1      2        2 
  14 chr14_64261998     ZHar    A    G        0      0        2 
  14 chr14_64261998   Sample    A    G        0      0        2 
  14 chr14_64270624     AAsi    A    G        0      0        2 
  14 chr14_64270624     AKia    A    G        0      0        2 
  14 chr14_64270624     AOna    A    G        0      0        2 
  14 chr14_64270624     ASom    A    G        0      0        2 
  14 chr14_64270624     HCab    A    G        1      2        2 
  14 chr14_64270624     HPrz    A    G        1      2        2 
  14 chr14_64270624     ZBoe    A    G        0      0        2 
  14 chr14_64270624     ZGre    A    G        0      0        2 
  14 chr14_64270624     ZHar    A    G        0      0        2 
  14 chr14_64270624   Sample    A    G        0      0        2 
  14 chr14_64273932     AAsi    G    T        0      0        2 
  14 chr14_64273932     AKia    G    T        0      0        2 
  14 chr14_64273932     AOna    G    T        0      0        2 
  14 chr14_64273932     ASom    G    T        0      0        2 
  14 chr14_64273932     HCab    G    T        0      0        2 
  14 chr14_64273932     HPrz    G    T        0      0        2 
  14 chr14_64273932     ZBoe    G    T        0      0        2 
  14 chr14_64273932     ZGre    G    T        0      0        2 
  14 chr14_64273932     ZHar    G    T      0.5      1        2 
  14 chr14_64273932   Sample    G    T        0      0        2 
  14 chr14_64277529     AAsi    C    G        0      0        2 
  14 chr14_64277529     AKia    C    G        0      0        2 
  14 chr14_64277529     AOna    C    G        0      0        2 
  14 chr14_64277529     ASom    C    G        0      0        2 
  14 chr14_64277529     HCab    C    G        1      2        2 
  14 chr14_64277529     HPrz    C    G        1      2        2 
  14 chr14_64277529     ZBoe    C    G        0      0        2 
  14 chr14_64277529     ZGre    C    G        0      0        2 
  14 chr14_64277529     ZHar    C    G        0      0        2 
  14 chr14_64277529   Sample    C    G        0      0        2 
  14 chr14_64284354     AAsi    A    C        0      0        2 
  14 chr14_64284354     AKia    A    C        0      0        2 
  14 chr14_64284354     AOna    A    C        0      0        2 
  14 chr14_64284354     ASom    A    C        0      0        2 
  14 chr14_64284354     HCab    A    C        1      2        2 
  14 chr14_64284354     HPrz    A    C        1      2        2 
  14 chr14_64284354     ZBoe    A    C        0      0        2 
  14 chr14_64284354     ZGre    A    C        0      0        2 
  14 chr14_64284354     ZHar    A    C        0      0        2 
  14 chr14_64284354   Sample    A    C        0      0        2 
  14 chr14_64298280     AAsi    T    C        0      0        2 
  14 chr14_64298280     AKia    T    C        0      0        2 
  14 chr14_64298280     AOna    T    C        0      0        2 
  14 chr14_64298280     ASom    T    C        0      0        2 
  14 chr14_64298280     HCab    T    C        1      2        2 
  14 chr14_64298280     HPrz    T    C        1      2        2 
  14 chr14_64298280     ZBoe    T    C        0      0        2 
  14 chr14_64298280     ZGre    T    C        0      0        2 
  14 chr14_64298280     ZHar    T    C        0      0        2 
  14 chr14_64298280   Sample    T    C        0      0        2 
  14 chr14_64300842     AAsi    G    A        0      0        2 
  14 chr14_64300842     AKia    G    A        0      0        2 
  14 chr14_64300842     AOna    G    A        0      0        2 
  14 chr14_64300842     ASom    G    A        0      0        2 
  14 chr14_64300842     HCab    G    A        0      0        2 
  14 chr14_64300842     HPrz    G    A        0      0        2 
  14 chr14_64300842     ZBoe    G    A        0      0        2 
  14 chr14_64300842     ZGre    G    A        0      0        2 
  14 chr14_64300842     ZHar    G    A        1      2        2 
  14 chr14_64300842   Sample    G    A        0      0        2 
  14 chr14_64302326     AAsi    C    T        0      0        2 
  14 chr14_64302326     AKia    C    T        0      0        2 
  14 chr14_64302326     AOna    C    T        0      0        2 
  14 chr14_64302326     ASom    C    T      0.5      1        2 
  14 chr14_64302326     HCab    C    T        0      0        2 
  14 chr14_64302326     HPrz    C    T        0      0        2 
  14 chr14_64302326     ZBoe    C    T        0      0        2 
  14 chr14_64302326     ZGre    C    T        0      0        2 
  14 chr14_64302326     ZHar    C    T        0      0        2 
  14 chr14_64302326   Sample    C    T        0      0        2 
  14 chr14_64302935     AAsi    G    T        0      0        2 
  14 chr14_64302935     AKia    G    T        0      0        2 
  14 chr14_64302935     AOna    G    T        0      0        2 
  14 chr14_64302935     ASom    G    T        0      0        2 
  14 chr14_64302935     HCab    G    T        1      2        2 
  14 chr14_64302935     HPrz    G    T        1      2        2 
  14 chr14_64302935     ZBoe    G    T        0      0        2 
  14 chr14_64302935     ZGre    G    T        0      0        2 
  14 chr14_64302935     ZHar    G    T        0      0        2 
  14 chr14_64302935   Sample    G    T        0      0        2 
  14 chr14_64306232     AAsi    C    T        1      2        2 
  14 chr14_64306232     AKia    C    T        0      0        2 
  14 chr14_64306232     AOna    C    T        0      0        2 
  14 chr14_64306232     ASom    C    T        0      0        2 
  14 chr14_64306232     HCab    C    T        0      0        2 
  14 chr14_64306232     HPrz    C    T        0      0        2 
  14 chr14_64306232     ZBoe    C    T        0      0        2 
  14 chr14_64306232     ZGre    C    T        0      0        2 
  14 chr14_64306232     ZHar    C    T        0      0        2 
  14 chr14_64306232   Sample    C    T        0      0        2 
  14 chr14_64309002     AAsi    A    C        0      0        2 
  14 chr14_64309002     AKia    A    C        0      0        2 
  14 chr14_64309002     AOna    A    C        0      0        2 
  14 chr14_64309002     ASom    A    C        0      0        2 
  14 chr14_64309002     HCab    A    C        0      0        2 
  14 chr14_64309002     HPrz    A    C        0      0        2 
  14 chr14_64309002     ZBoe    A    C        0      0        2 
  14 chr14_64309002     ZGre    A    C        1      2        2 
  14 chr14_64309002     ZHar    A    C        0      0        2 
  14 chr14_64309002   Sample    A    C        0      0        2 
  14 chr14_64334145     AAsi    G    C        0      0        2 
  14 chr14_64334145     AKia    G    C        0      0        2 
  14 chr14_64334145     AOna    G    C      0.5      1        2 
  14 chr14_64334145     ASom    G    C        0      0        2 
  14 chr14_64334145     HCab    G    C        0      0        2 
  14 chr14_64334145     HPrz    G    C        0      0        2 
  14 chr14_64334145     ZBoe    G    C        0      0        2 
  14 chr14_64334145     ZGre    G    C        0      0        2 
  14 chr14_64334145     ZHar    G    C        0      0        2 
  14 chr14_64334145   Sample    G    C        0      0        2 
  14 chr14_64337084     AAsi    A    G        0      0        2 
  14 chr14_64337084     AKia    A    G        0      0        2 
  14 chr14_64337084     AOna    A    G        0      0        2 
  14 chr14_64337084     ASom    A    G        1      2        2 
  14 chr14_64337084     HCab    A    G        0      0        2 
  14 chr14_64337084     HPrz    A    G        0      0        2 
  14 chr14_64337084     ZBoe    A    G        0      0        2 
  14 chr14_64337084     ZGre    A    G        0      0        2 
  14 chr14_64337084     ZHar    A    G        0      0        2 
  14 chr14_64337084   Sample    A    G        0      0        2 
  14 chr14_64349368     AAsi    T    C        0      0        2 
  14 chr14_64349368     AKia    T    C        0      0        2 
  14 chr14_64349368     AOna    T    C        0      0        2 
  14 chr14_64349368     ASom    T    C        0      0        2 
  14 chr14_64349368     HCab    T    C        0      0        2 
  14 chr14_64349368     HPrz    T    C      0.5      1        2 
  14 chr14_64349368     ZBoe    T    C        0      0        2 
  14 chr14_64349368     ZGre    T    C        0      0        2 
  14 chr14_64349368     ZHar    T    C        0      0        2 
  14 chr14_64349368   Sample    T    C        0      0        2 
  14 chr14_64349987     AAsi    G    A        0      0        2 
  14 chr14_64349987     AKia    G    A        0      0        2 
  14 chr14_64349987     AOna    G    A        0      0        2 
  14 chr14_64349987     ASom    G    A        0      0        2 
  14 chr14_64349987     HCab    G    A        0      0        2 
  14 chr14_64349987     HPrz    G    A        0      0        2 
  14 chr14_64349987     ZBoe    G    A        0      0        2 
  14 chr14_64349987     ZGre    G    A        0      0        2 
  14 chr14_64349987     ZHar    G    A      0.5      1        2 
  14 chr14_64349987   Sample    G    A        0      0        2 
  14 chr14_64371624     AAsi    G    T        0      0        2 
  14 chr14_64371624     AKia    G    T        0      0        2 
  14 chr14_64371624     AOna    G    T      0.5      1        2 
  14 chr14_64371624     ASom    G    T        0      0        2 
  14 chr14_64371624     HCab    G    T        0      0        2 
  14 chr14_64371624     HPrz    G    T        0      0        2 
  14 chr14_64371624     ZBoe    G    T        0      0        2 
  14 chr14_64371624     ZGre    G    T        0      0        2 
  14 chr14_64371624     ZHar    G    T        0      0        2 
  14 chr14_64371624   Sample    G    T        0      0        2 
  14 chr14_64372521     AAsi    T    C        0      0        2 
  14 chr14_64372521     AKia    T    C        0      0        2 
  14 chr14_64372521     AOna    T    C        0      0        2 
  14 chr14_64372521     ASom    T    C        0      0        2 
  14 chr14_64372521     HCab    T    C        1      2        2 
  14 chr14_64372521     HPrz    T    C        1      2        2 
  14 chr14_64372521     ZBoe    T    C        0      0        2 
  14 chr14_64372521     ZGre    T    C        0      0        2 
  14 chr14_64372521     ZHar    T    C        0      0        2 
  14 chr14_64372521   Sample    T    C        0      0        2 
  14 chr14_64381492     AAsi    A    G        0      0        2 
  14 chr14_64381492     AKia    A    G        0      0        2 
  14 chr14_64381492     AOna    A    G        0      0        2 
  14 chr14_64381492     ASom    A    G        0      0        2 
  14 chr14_64381492     HCab    A    G        0      0        2 
  14 chr14_64381492     HPrz    A    G        0      0        2 
  14 chr14_64381492     ZBoe    A    G        0      0        2 
  14 chr14_64381492     ZGre    A    G        0      0        2 
  14 chr14_64381492     ZHar    A    G        1      2        2 
  14 chr14_64381492   Sample    A    G        0      0        2 
  14 chr14_64386653     AAsi    G    A        0      0        2 
  14 chr14_64386653     AKia    G    A        0      0        2 
  14 chr14_64386653     AOna    G    A        0      0        2 
  14 chr14_64386653     ASom    G    A        0      0        2 
  14 chr14_64386653     HCab    G    A        1      2        2 
  14 chr14_64386653     HPrz    G    A        1      2        2 
  14 chr14_64386653     ZBoe    G    A        0      0        2 
  14 chr14_64386653     ZGre    G    A        0      0        2 
  14 chr14_64386653     ZHar    G    A        0      0        2 
  14 chr14_64386653   Sample    G    A        0      0        2 
  14 chr14_64388661     AAsi    A    G        0      0        2 
  14 chr14_64388661     AKia    A    G        0      0        2 
  14 chr14_64388661     AOna    A    G        0      0        2 
  14 chr14_64388661     ASom    A    G        0      0        2 
  14 chr14_64388661     HCab    A    G        0      0        2 
  14 chr14_64388661     HPrz    A    G        0      0        2 
  14 chr14_64388661     ZBoe    A    G      0.5      1        2 
  14 chr14_64388661     ZGre    A    G        0      0        2 
  14 chr14_64388661     ZHar    A    G        1      2        2 
  14 chr14_64388661   Sample    A    G        0      0        2 
  14 chr14_64395775     AAsi    T    C        0      0        2 
  14 chr14_64395775     AKia    T    C        0      0        2 
  14 chr14_64395775     AOna    T    C        0      0        2 
  14 chr14_64395775     ASom    T    C        0      0        2 
  14 chr14_64395775     HCab    T    C        0      0        2 
  14 chr14_64395775     HPrz    T    C        0      0        2 
  14 chr14_64395775     ZBoe    T    C      0.5      1        2 
  14 chr14_64395775     ZGre    T    C        0      0        2 
  14 chr14_64395775     ZHar    T    C        0      0        2 
  14 chr14_64395775   Sample    T    C        0      0        2 
  14 chr14_64407329     AAsi    G    A        0      0        2 
  14 chr14_64407329     AKia    G    A        0      0        2 
  14 chr14_64407329     AOna    G    A        0      0        2 
  14 chr14_64407329     ASom    G    A        0      0        2 
  14 chr14_64407329     HCab    G    A        0      0        2 
  14 chr14_64407329     HPrz    G    A        0      0        2 
  14 chr14_64407329     ZBoe    G    A      0.5      1        2 
  14 chr14_64407329     ZGre    G    A        0      0        2 
  14 chr14_64407329     ZHar    G    A        0      0        2 
  14 chr14_64407329   Sample    G    A        0      0        2 
  14 chr14_64409407     AAsi    T    C        0      0        2 
  14 chr14_64409407     AKia    T    C        0      0        2 
  14 chr14_64409407     AOna    T    C        0      0        2 
  14 chr14_64409407     ASom    T    C        0      0        2 
  14 chr14_64409407     HCab    T    C        0      0        2 
  14 chr14_64409407     HPrz    T    C        0      0        2 
  14 chr14_64409407     ZBoe    T    C        0      0        2 
  14 chr14_64409407     ZGre    T    C        1      2        2 
  14 chr14_64409407     ZHar    T    C        0      0        2 
  14 chr14_64409407   Sample    T    C        0      0        2 
  14 chr14_64424374     AAsi    A    G        0      0        2 
  14 chr14_64424374     AKia    A    G        0      0        2 
  14 chr14_64424374     AOna    A    G        0      0        2 
  14 chr14_64424374     ASom    A    G        0      0        2 
  14 chr14_64424374     HCab    A    G        0      0        2 
  14 chr14_64424374     HPrz    A    G        0      0        2 
  14 chr14_64424374     ZBoe    A    G      0.5      1        2 
  14 chr14_64424374     ZGre    A    G        0      0        2 
  14 chr14_64424374     ZHar    A    G        0      0        2 
  14 chr14_64424374   Sample    A    G        0      0        2 
  14 chr14_64432201     AAsi    G    A        0      0        2 
  14 chr14_64432201     AKia    G    A        0      0        2 
  14 chr14_64432201     AOna    G    A        0      0        2 
  14 chr14_64432201     ASom    G    A        0      0        2 
  14 chr14_64432201     HCab    G    A        0      0        2 
  14 chr14_64432201     HPrz    G    A        0      0        2 
  14 chr14_64432201     ZBoe    G    A        0      0        2 
  14 chr14_64432201     ZGre    G    A        0      0        2 
  14 chr14_64432201     ZHar    G    A      0.5      1        2 
  14 chr14_64432201   Sample    G    A        0      0        2 
  14 chr14_64432896     AAsi    A    G        0      0        2 
  14 chr14_64432896     AKia    A    G        0      0        2 
  14 chr14_64432896     AOna    A    G        0      0        2 
  14 chr14_64432896     ASom    A    G        0      0        2 
  14 chr14_64432896     HCab    A    G        0      0        2 
  14 chr14_64432896     HPrz    A    G        0      0        2 
  14 chr14_64432896     ZBoe    A    G        0      0        2 
  14 chr14_64432896     ZGre    A    G        1      2        2 
  14 chr14_64432896     ZHar    A    G        0      0        2 
  14 chr14_64432896   Sample    A    G        0      0        2 
  14 chr14_64434728     AAsi    A    G        0      0        2 
  14 chr14_64434728     AKia    A    G        0      0        2 
  14 chr14_64434728     AOna    A    G        0      0        2 
  14 chr14_64434728     ASom    A    G        0      0        2 
  14 chr14_64434728     HCab    A    G        0      0        2 
  14 chr14_64434728     HPrz    A    G        0      0        2 
  14 chr14_64434728     ZBoe    A    G        0      0        2 
  14 chr14_64434728     ZGre    A    G        0      0        2 
  14 chr14_64434728     ZHar    A    G      0.5      1        2 
  14 chr14_64434728   Sample    A    G        0      0        2 
  14 chr14_64459149     AAsi    A    G        0      0        2 
  14 chr14_64459149     AKia    A    G        0      0        2 
  14 chr14_64459149     AOna    A    G        0      0        2 
  14 chr14_64459149     ASom    A    G        0      0        2 
  14 chr14_64459149     HCab    A    G        0      0        2 
  14 chr14_64459149     HPrz    A    G        0      0        2 
  14 chr14_64459149     ZBoe    A    G        0      0        2 
  14 chr14_64459149     ZGre    A    G        1      2        2 
  14 chr14_64459149     ZHar    A    G        0      0        2 
  14 chr14_64459149   Sample    A    G        0      0        2 
  14 chr14_64466099     AAsi    G    C        0      0        2 
  14 chr14_64466099     AKia    G    C      0.5      1        2 
  14 chr14_64466099     AOna    G    C        1      2        2 
  14 chr14_64466099     ASom    G    C        0      0        2 
  14 chr14_64466099     HCab    G    C        0      0        2 
  14 chr14_64466099     HPrz    G    C        0      0        2 
  14 chr14_64466099     ZBoe    G    C        0      0        2 
  14 chr14_64466099     ZGre    G    C        0      0        2 
  14 chr14_64466099     ZHar    G    C        0      0        2 
  14 chr14_64466099   Sample    G    C        0      0        2 
  14 chr14_64466387     AAsi    T    G        0      0        2 
  14 chr14_64466387     AKia    T    G        0      0        2 
  14 chr14_64466387     AOna    T    G        0      0        2 
  14 chr14_64466387     ASom    T    G        0      0        2 
  14 chr14_64466387     HCab    T    G        0      0        2 
  14 chr14_64466387     HPrz    T    G        0      0        2 
  14 chr14_64466387     ZBoe    T    G        1      2        2 
  14 chr14_64466387     ZGre    T    G        0      0        2 
  14 chr14_64466387     ZHar    T    G        0      0        2 
  14 chr14_64466387   Sample    T    G        0      0        2 
  14 chr14_64476770     AAsi    A    G        0      0        2 
  14 chr14_64476770     AKia    A    G        0      0        2 
  14 chr14_64476770     AOna    A    G        0      0        2 
  14 chr14_64476770     ASom    A    G        0      0        2 
  14 chr14_64476770     HCab    A    G        0      0        2 
  14 chr14_64476770     HPrz    A    G        0      0        2 
  14 chr14_64476770     ZBoe    A    G      0.5      1        2 
  14 chr14_64476770     ZGre    A    G        0      0        2 
  14 chr14_64476770     ZHar    A    G        0      0        2 
  14 chr14_64476770   Sample    A    G        0      0        2 
  14 chr14_64478939     AAsi    G    A      0.5      1        2 
  14 chr14_64478939     AKia    G    A        0      0        2 
  14 chr14_64478939     AOna    G    A        0      0        2 
  14 chr14_64478939     ASom    G    A        0      0        2 
  14 chr14_64478939     HCab    G    A        0      0        2 
  14 chr14_64478939     HPrz    G    A        0      0        2 
  14 chr14_64478939     ZBoe    G    A        0      0        2 
  14 chr14_64478939     ZGre    G    A        0      0        2 
  14 chr14_64478939     ZHar    G    A        0      0        2 
  14 chr14_64478939   Sample    G    A        0      0        2 
  14 chr14_64481160     AAsi    A    G        0      0        2 
  14 chr14_64481160     AKia    A    G        0      0        2 
  14 chr14_64481160     AOna    A    G        0      0        2 
  14 chr14_64481160     ASom    A    G        0      0        2 
  14 chr14_64481160     HCab    A    G        1      2        2 
  14 chr14_64481160     HPrz    A    G        1      2        2 
  14 chr14_64481160     ZBoe    A    G        0      0        2 
  14 chr14_64481160     ZGre    A    G        0      0        2 
  14 chr14_64481160     ZHar    A    G        0      0        2 
  14 chr14_64481160   Sample    A    G        0      0        2 
  14 chr14_64487578     AAsi    A    T      0.5      1        2 
  14 chr14_64487578     AKia    A    T        0      0        2 
  14 chr14_64487578     AOna    A    T        0      0        2 
  14 chr14_64487578     ASom    A    T        0      0        2 
  14 chr14_64487578     HCab    A    T        0      0        2 
  14 chr14_64487578     HPrz    A    T        0      0        2 
  14 chr14_64487578     ZBoe    A    T        0      0        2 
  14 chr14_64487578     ZGre    A    T        0      0        2 
  14 chr14_64487578     ZHar    A    T        0      0        2 
  14 chr14_64487578   Sample    A    T        0      0        2 
  14 chr14_64507168     AAsi    T    A        0      0        2 
  14 chr14_64507168     AKia    T    A        0      0        2 
  14 chr14_64507168     AOna    T    A      0.5      1        2 
  14 chr14_64507168     ASom    T    A        0      0        2 
  14 chr14_64507168     HCab    T    A        0      0        2 
  14 chr14_64507168     HPrz    T    A        0      0        2 
  14 chr14_64507168     ZBoe    T    A        0      0        2 
  14 chr14_64507168     ZGre    T    A        0      0        2 
  14 chr14_64507168     ZHar    T    A        0      0        2 
  14 chr14_64507168   Sample    T    A        0      0        2 
  14 chr14_64527382     AAsi    A    G        0      0        2 
  14 chr14_64527382     AKia    A    G        0      0        2 
  14 chr14_64527382     AOna    A    G        1      2        2 
  14 chr14_64527382     ASom    A    G        0      0        2 
  14 chr14_64527382     HCab    A    G        0      0        2 
  14 chr14_64527382     HPrz    A    G        0      0        2 
  14 chr14_64527382     ZBoe    A    G        0      0        2 
  14 chr14_64527382     ZGre    A    G        0      0        2 
  14 chr14_64527382     ZHar    A    G        0      0        2 
  14 chr14_64527382   Sample    A    G        0      0        2 
  14 chr14_64534299     AAsi    C    T        0      0        2 
  14 chr14_64534299     AKia    C    T        0      0        2 
  14 chr14_64534299     AOna    C    T        0      0        2 
  14 chr14_64534299     ASom    C    T        0      0        2 
  14 chr14_64534299     HCab    C    T        0      0        2 
  14 chr14_64534299     HPrz    C    T        0      0        2 
  14 chr14_64534299     ZBoe    C    T        0      0        2 
  14 chr14_64534299     ZGre    C    T        0      0        2 
  14 chr14_64534299     ZHar    C    T        1      2        2 
  14 chr14_64534299   Sample    C    T        0      0        2 
  14 chr14_64546882     AAsi    G    A        1      2        2 
  14 chr14_64546882     AKia    G    A        0      0        2 
  14 chr14_64546882     AOna    G    A        0      0        2 
  14 chr14_64546882     ASom    G    A        1      2        2 
  14 chr14_64546882     HCab    G    A        0      0        2 
  14 chr14_64546882     HPrz    G    A        0      0        2 
  14 chr14_64546882     ZBoe    G    A        0      0        2 
  14 chr14_64546882     ZGre    G    A        0      0        2 
  14 chr14_64546882     ZHar    G    A        1      2        2 
  14 chr14_64546882   Sample    G    A        1      2        2 
  14 chr14_64548694     AAsi    G    A        0      0        2 
  14 chr14_64548694     AKia    G    A        0      0        2 
  14 chr14_64548694     AOna    G    A        0      0        2 
  14 chr14_64548694     ASom    G    A        0      0        2 
  14 chr14_64548694     HCab    G    A      0.5      1        2 
  14 chr14_64548694     HPrz    G    A      0.5      1        2 
  14 chr14_64548694     ZBoe    G    A        0      0        2 
  14 chr14_64548694     ZGre    G    A        0      0        2 
  14 chr14_64548694     ZHar    G    A        0      0        2 
  14 chr14_64548694   Sample    G    A        0      0        2 
  14 chr14_64561099     AAsi    T    G        0      0        2 
  14 chr14_64561099     AKia    T    G        0      0        2 
  14 chr14_64561099     AOna    T    G        0      0        2 
  14 chr14_64561099     ASom    T    G        0      0        2 
  14 chr14_64561099     HCab    T    G        0      0        2 
  14 chr14_64561099     HPrz    T    G        0      0        2 
  14 chr14_64561099     ZBoe    T    G      0.5      1        2 
  14 chr14_64561099     ZGre    T    G        0      0        2 
  14 chr14_64561099     ZHar    T    G        0      0        2 
  14 chr14_64561099   Sample    T    G        0      0        2 
  14 chr14_64561548     AAsi    A    G        0      0        2 
  14 chr14_64561548     AKia    A    G        0      0        2 
  14 chr14_64561548     AOna    A    G        0      0        2 
  14 chr14_64561548     ASom    A    G        0      0        2 
  14 chr14_64561548     HCab    A    G        0      0        2 
  14 chr14_64561548     HPrz    A    G        0      0        2 
  14 chr14_64561548     ZBoe    A    G        0      0        2 
  14 chr14_64561548     ZGre    A    G      0.5      1        2 
  14 chr14_64561548     ZHar    A    G        0      0        2 
  14 chr14_64561548   Sample    A    G        0      0        2 
  14 chr14_64563148     AAsi    G    A        0      0        2 
  14 chr14_64563148     AKia    G    A        0      0        2 
  14 chr14_64563148     AOna    G    A        0      0        2 
  14 chr14_64563148     ASom    G    A        0      0        2 
  14 chr14_64563148     HCab    G    A        0      0        2 
  14 chr14_64563148     HPrz    G    A      0.5      1        2 
  14 chr14_64563148     ZBoe    G    A        0      0        2 
  14 chr14_64563148     ZGre    G    A        0      0        2 
  14 chr14_64563148     ZHar    G    A        0      0        2 
  14 chr14_64563148   Sample    G    A        0      0        2 
  14 chr14_64573127     AAsi    G    A        0      0        2 
  14 chr14_64573127     AKia    G    A        0      0        2 
  14 chr14_64573127     AOna    G    A        0      0        2 
  14 chr14_64573127     ASom    G    A        0      0        2 
  14 chr14_64573127     HCab    G    A      0.5      1        2 
  14 chr14_64573127     HPrz    G    A        0      0        2 
  14 chr14_64573127     ZBoe    G    A        0      0        2 
  14 chr14_64573127     ZGre    G    A        0      0        2 
  14 chr14_64573127     ZHar    G    A        0      0        2 
  14 chr14_64573127   Sample    G    A        0      0        2 
  14 chr14_64578012     AAsi    C    A        0      0        2 
  14 chr14_64578012     AKia    C    A        0      0        2 
  14 chr14_64578012     AOna    C    A        0      0        2 
  14 chr14_64578012     ASom    C    A        0      0        2 
  14 chr14_64578012     HCab    C    A        0      0        2 
  14 chr14_64578012     HPrz    C    A        0      0        2 
  14 chr14_64578012     ZBoe    C    A        0      0        2 
  14 chr14_64578012     ZGre    C    A        0      0        2 
  14 chr14_64578012     ZHar    C    A      0.5      1        2 
  14 chr14_64578012   Sample    C    A        0      0        2 
  14 chr14_64579672     AAsi    T    C        0      0        2 
  14 chr14_64579672     AKia    T    C        0      0        2 
  14 chr14_64579672     AOna    T    C        0      0        2 
  14 chr14_64579672     ASom    T    C        0      0        2 
  14 chr14_64579672     HCab    T    C        0      0        2 
  14 chr14_64579672     HPrz    T    C        0      0        2 
  14 chr14_64579672     ZBoe    T    C        0      0        2 
  14 chr14_64579672     ZGre    T    C        0      0        2 
  14 chr14_64579672     ZHar    T    C        1      2        2 
  14 chr14_64579672   Sample    T    C        0      0        2 
  14 chr14_64588353     AAsi    T    C        0      0        2 
  14 chr14_64588353     AKia    T    C        0      0        2 
  14 chr14_64588353     AOna    T    C        0      0        2 
  14 chr14_64588353     ASom    T    C        0      0        2 
  14 chr14_64588353     HCab    T    C        0      0        2 
  14 chr14_64588353     HPrz    T    C      0.5      1        2 
  14 chr14_64588353     ZBoe    T    C        0      0        2 
  14 chr14_64588353     ZGre    T    C        0      0        2 
  14 chr14_64588353     ZHar    T    C        0      0        2 
  14 chr14_64588353   Sample    T    C        0      0        2 
  14 chr14_64594824     AAsi    G    T        0      0        2 
  14 chr14_64594824     AKia    G    T      0.5      1        2 
  14 chr14_64594824     AOna    G    T        0      0        2 
  14 chr14_64594824     ASom    G    T        0      0        2 
  14 chr14_64594824     HCab    G    T        0      0        2 
  14 chr14_64594824     HPrz    G    T        0      0        2 
  14 chr14_64594824     ZBoe    G    T        0      0        2 
  14 chr14_64594824     ZGre    G    T        0      0        2 
  14 chr14_64594824     ZHar    G    T        0      0        2 
  14 chr14_64594824   Sample    G    T        0      0        2 
  14 chr14_64595208     AAsi    G    A        0      0        2 
  14 chr14_64595208     AKia    G    A        0      0        2 
  14 chr14_64595208     AOna    G    A        0      0        2 
  14 chr14_64595208     ASom    G    A        0      0        2 
  14 chr14_64595208     HCab    G    A        1      2        2 
  14 chr14_64595208     HPrz    G    A        1      2        2 
  14 chr14_64595208     ZBoe    G    A        0      0        2 
  14 chr14_64595208     ZGre    G    A        0      0        2 
  14 chr14_64595208     ZHar    G    A        0      0        2 
  14 chr14_64595208   Sample    G    A        0      0        2 
  14 chr14_64604238     AAsi    A    G        0      0        2 
  14 chr14_64604238     AKia    A    G        0      0        2 
  14 chr14_64604238     AOna    A    G      0.5      1        2 
  14 chr14_64604238     ASom    A    G        0      0        2 
  14 chr14_64604238     HCab    A    G        0      0        2 
  14 chr14_64604238     HPrz    A    G        0      0        2 
  14 chr14_64604238     ZBoe    A    G        0      0        2 
  14 chr14_64604238     ZGre    A    G        0      0        2 
  14 chr14_64604238     ZHar    A    G        0      0        2 
  14 chr14_64604238   Sample    A    G        0      0        2 
  14 chr14_64604475     AAsi    T    G        0      0        2 
  14 chr14_64604475     AKia    T    G        0      0        2 
  14 chr14_64604475     AOna    T    G        0      0        2 
  14 chr14_64604475     ASom    T    G        0      0        2 
  14 chr14_64604475     HCab    T    G        1      2        2 
  14 chr14_64604475     HPrz    T    G        1      2        2 
  14 chr14_64604475     ZBoe    T    G        0      0        2 
  14 chr14_64604475     ZGre    T    G        0      0        2 
  14 chr14_64604475     ZHar    T    G        0      0        2 
  14 chr14_64604475   Sample    T    G        0      0        2 
  14 chr14_64607595     AAsi    T    G        0      0        2 
  14 chr14_64607595     AKia    T    G        0      0        2 
  14 chr14_64607595     AOna    T    G        0      0        2 
  14 chr14_64607595     ASom    T    G        0      0        2 
  14 chr14_64607595     HCab    T    G        1      2        2 
  14 chr14_64607595     HPrz    T    G        1      2        2 
  14 chr14_64607595     ZBoe    T    G        0      0        2 
  14 chr14_64607595     ZGre    T    G        0      0        2 
  14 chr14_64607595     ZHar    T    G        0      0        2 
  14 chr14_64607595   Sample    T    G        0      0        2 
  14 chr14_64612486     AAsi    T    A        0      0        2 
  14 chr14_64612486     AKia    T    A        0      0        2 
  14 chr14_64612486     AOna    T    A        0      0        2 
  14 chr14_64612486     ASom    T    A        0      0        2 
  14 chr14_64612486     HCab    T    A        1      2        2 
  14 chr14_64612486     HPrz    T    A        1      2        2 
  14 chr14_64612486     ZBoe    T    A        0      0        2 
  14 chr14_64612486     ZGre    T    A        0      0        2 
  14 chr14_64612486     ZHar    T    A        0      0        2 
  14 chr14_64612486   Sample    T    A        0      0        2 
  14 chr14_64621254     AAsi    T    C        1      2        2 
  14 chr14_64621254     AKia    T    C        0      0        2 
  14 chr14_64621254     AOna    T    C        0      0        2 
  14 chr14_64621254     ASom    T    C        1      2        2 
  14 chr14_64621254     HCab    T    C        1      2        2 
  14 chr14_64621254     HPrz    T    C        1      2        2 
  14 chr14_64621254     ZBoe    T    C        0      0        2 
  14 chr14_64621254     ZGre    T    C        0      0        2 
  14 chr14_64621254     ZHar    T    C        0      0        2 
  14 chr14_64621254   Sample    T    C        1      2        2 
  14 chr14_64625253     AAsi    T    C        0      0        2 
  14 chr14_64625253     AKia    T    C        0      0        2 
  14 chr14_64625253     AOna    T    C        0      0        2 
  14 chr14_64625253     ASom    T    C        0      0        2 
  14 chr14_64625253     HCab    T    C        0      0        2 
  14 chr14_64625253     HPrz    T    C        0      0        2 
  14 chr14_64625253     ZBoe    T    C        0      0        2 
  14 chr14_64625253     ZGre    T    C      0.5      1        2 
  14 chr14_64625253     ZHar    T    C        0      0        2 
  14 chr14_64625253   Sample    T    C        0      0        2 
  14 chr14_64633230     AAsi    A    G        0      0        2 
  14 chr14_64633230     AKia    A    G        0      0        2 
  14 chr14_64633230     AOna    A    G        0      0        2 
  14 chr14_64633230     ASom    A    G        0      0        2 
  14 chr14_64633230     HCab    A    G        0      0        2 
  14 chr14_64633230     HPrz    A    G        0      0        2 
  14 chr14_64633230     ZBoe    A    G        0      0        2 
  14 chr14_64633230     ZGre    A    G        0      0        2 
  14 chr14_64633230     ZHar    A    G      0.5      1        2 
  14 chr14_64633230   Sample    A    G        0      0        2 
  14 chr14_64633458     AAsi    A    C        0      0        2 
  14 chr14_64633458     AKia    A    C        0      0        2 
  14 chr14_64633458     AOna    A    C        0      0        2 
  14 chr14_64633458     ASom    A    C        0      0        2 
  14 chr14_64633458     HCab    A    C        0      0        2 
  14 chr14_64633458     HPrz    A    C        0      0        2 
  14 chr14_64633458     ZBoe    A    C        0      0        2 
  14 chr14_64633458     ZGre    A    C        0      0        2 
  14 chr14_64633458     ZHar    A    C      0.5      1        2 
  14 chr14_64633458   Sample    A    C        0      0        2 
  14 chr14_64640468     AAsi    C    A        0      0        2 
  14 chr14_64640468     AKia    C    A        0      0        2 
  14 chr14_64640468     AOna    C    A        0      0        2 
  14 chr14_64640468     ASom    C    A        0      0        2 
  14 chr14_64640468     HCab    C    A        1      2        2 
  14 chr14_64640468     HPrz    C    A        1      2        2 
  14 chr14_64640468     ZBoe    C    A        0      0        2 
  14 chr14_64640468     ZGre    C    A        0      0        2 
  14 chr14_64640468     ZHar    C    A        0      0        2 
  14 chr14_64640468   Sample    C    A        0      0        2 
  14 chr14_64650270     AAsi    A    C        0      0        2 
  14 chr14_64650270     AKia    A    C        0      0        2 
  14 chr14_64650270     AOna    A    C        0      0        2 
  14 chr14_64650270     ASom    A    C        0      0        2 
  14 chr14_64650270     HCab    A    C        0      0        2 
  14 chr14_64650270     HPrz    A    C        0      0        2 
  14 chr14_64650270     ZBoe    A    C        0      0        2 
  14 chr14_64650270     ZGre    A    C      0.5      1        2 
  14 chr14_64650270     ZHar    A    C        0      0        2 
  14 chr14_64650270   Sample    A    C        0      0        2 
  14 chr14_64650675     AAsi    G    T        0      0        2 
  14 chr14_64650675     AKia    G    T        0      0        2 
  14 chr14_64650675     AOna    G    T        0      0        2 
  14 chr14_64650675     ASom    G    T        0      0        2 
  14 chr14_64650675     HCab    G    T        0      0        2 
  14 chr14_64650675     HPrz    G    T        0      0        2 
  14 chr14_64650675     ZBoe    G    T      0.5      1        2 
  14 chr14_64650675     ZGre    G    T        0      0        2 
  14 chr14_64650675     ZHar    G    T        0      0        2 
  14 chr14_64650675   Sample    G    T        0      0        2 
  14 chr14_64651094     AAsi    C    T        0      0        2 
  14 chr14_64651094     AKia    C    T        0      0        2 
  14 chr14_64651094     AOna    C    T        0      0        2 
  14 chr14_64651094     ASom    C    T        0      0        2 
  14 chr14_64651094     HCab    C    T        0      0        2 
  14 chr14_64651094     HPrz    C    T        0      0        2 
  14 chr14_64651094     ZBoe    C    T        0      0        2 
  14 chr14_64651094     ZGre    C    T        0      0        2 
  14 chr14_64651094     ZHar    C    T      0.5      1        2 
  14 chr14_64651094   Sample    C    T        0      0        2 
  14 chr14_64651118     AAsi    C    T        0      0        2 
  14 chr14_64651118     AKia    C    T        0      0        2 
  14 chr14_64651118     AOna    C    T      0.5      1        2 
  14 chr14_64651118     ASom    C    T        0      0        2 
  14 chr14_64651118     HCab    C    T        0      0        2 
  14 chr14_64651118     HPrz    C    T        0      0        2 
  14 chr14_64651118     ZBoe    C    T        0      0        2 
  14 chr14_64651118     ZGre    C    T        0      0        2 
  14 chr14_64651118     ZHar    C    T        0      0        2 
  14 chr14_64651118   Sample    C    T        0      0        2 
  14 chr14_64655850     AAsi    A    G        0      0        2 
  14 chr14_64655850     AKia    A    G        0      0        2 
  14 chr14_64655850     AOna    A    G        0      0        2 
  14 chr14_64655850     ASom    A    G        0      0        2 
  14 chr14_64655850     HCab    A    G        1      2        2 
  14 chr14_64655850     HPrz    A    G        1      2        2 
  14 chr14_64655850     ZBoe    A    G        0      0        2 
  14 chr14_64655850     ZGre    A    G        0      0        2 
  14 chr14_64655850     ZHar    A    G        0      0        2 
  14 chr14_64655850   Sample    A    G        0      0        2 
  14 chr14_64656079     AAsi    T    C        0      0        2 
  14 chr14_64656079     AKia    T    C        0      0        2 
  14 chr14_64656079     AOna    T    C        0      0        2 
  14 chr14_64656079     ASom    T    C        0      0        2 
  14 chr14_64656079     HCab    T    C        0      0        2 
  14 chr14_64656079     HPrz    T    C        0      0        2 
  14 chr14_64656079     ZBoe    T    C      0.5      1        2 
  14 chr14_64656079     ZGre    T    C        0      0        2 
  14 chr14_64656079     ZHar    T    C        0      0        2 
  14 chr14_64656079   Sample    T    C        0      0        2 
  14 chr14_64662331     AAsi    A    G        0      0        2 
  14 chr14_64662331     AKia    A    G        0      0        2 
  14 chr14_64662331     AOna    A    G        0      0        2 
  14 chr14_64662331     ASom    A    G        0      0        2 
  14 chr14_64662331     HCab    A    G        0      0        2 
  14 chr14_64662331     HPrz    A    G        0      0        2 
  14 chr14_64662331     ZBoe    A    G      0.5      1        2 
  14 chr14_64662331     ZGre    A    G        0      0        2 
  14 chr14_64662331     ZHar    A    G        0      0        2 
  14 chr14_64662331   Sample    A    G        0      0        2 
  14 chr14_64676239     AAsi    C    T        0      0        2 
  14 chr14_64676239     AKia    C    T        0      0        2 
  14 chr14_64676239     AOna    C    T        0      0        2 
  14 chr14_64676239     ASom    C    T        0      0        2 
  14 chr14_64676239     HCab    C    T        0      0        2 
  14 chr14_64676239     HPrz    C    T        0      0        2 
  14 chr14_64676239     ZBoe    C    T        0      0        2 
  14 chr14_64676239     ZGre    C    T      0.5      1        2 
  14 chr14_64676239     ZHar    C    T        0      0        2 
  14 chr14_64676239   Sample    C    T        0      0        2 
  14 chr14_64677880     AAsi    T    C        0      0        2 
  14 chr14_64677880     AKia    T    C        0      0        2 
  14 chr14_64677880     AOna    T    C      0.5      1        2 
  14 chr14_64677880     ASom    T    C        0      0        2 
  14 chr14_64677880     HCab    T    C        0      0        2 
  14 chr14_64677880     HPrz    T    C        0      0        2 
  14 chr14_64677880     ZBoe    T    C        0      0        2 
  14 chr14_64677880     ZGre    T    C        0      0        2 
  14 chr14_64677880     ZHar    T    C        0      0        2 
  14 chr14_64677880   Sample    T    C        0      0        2 
  14 chr14_64683350     AAsi    A    C        1      2        2 
  14 chr14_64683350     AKia    A    C        0      0        2 
  14 chr14_64683350     AOna    A    C        0      0        2 
  14 chr14_64683350     ASom    A    C        1      2        2 
  14 chr14_64683350     HCab    A    C        0      0        2 
  14 chr14_64683350     HPrz    A    C        0      0        2 
  14 chr14_64683350     ZBoe    A    C        0      0        2 
  14 chr14_64683350     ZGre    A    C        0      0        2 
  14 chr14_64683350     ZHar    A    C        0      0        2 
  14 chr14_64683350   Sample    A    C        1      2        2 
  14 chr14_64683994     AAsi    G    A        0      0        2 
  14 chr14_64683994     AKia    G    A        0      0        2 
  14 chr14_64683994     AOna    G    A        0      0        2 
  14 chr14_64683994     ASom    G    A        0      0        2 
  14 chr14_64683994     HCab    G    A        1      2        2 
  14 chr14_64683994     HPrz    G    A        1      2        2 
  14 chr14_64683994     ZBoe    G    A        0      0        2 
  14 chr14_64683994     ZGre    G    A        0      0        2 
  14 chr14_64683994     ZHar    G    A        0      0        2 
  14 chr14_64683994   Sample    G    A        0      0        2 
  14 chr14_64716600     AAsi    G    A        0      0        2 
  14 chr14_64716600     AKia    G    A        0      0        2 
  14 chr14_64716600     AOna    G    A        0      0        2 
  14 chr14_64716600     ASom    G    A        0      0        2 
  14 chr14_64716600     HCab    G    A        0      0        2 
  14 chr14_64716600     HPrz    G    A        0      0        2 
  14 chr14_64716600     ZBoe    G    A        0      0        2 
  14 chr14_64716600     ZGre    G    A        0      0        2 
  14 chr14_64716600     ZHar    G    A      0.5      1        2 
  14 chr14_64716600   Sample    G    A        0      0        2 
  14 chr14_64719578     AAsi    G    A        0      0        2 
  14 chr14_64719578     AKia    G    A        0      0        2 
  14 chr14_64719578     AOna    G    A        0      0        2 
  14 chr14_64719578     ASom    G    A        0      0        2 
  14 chr14_64719578     HCab    G    A        1      2        2 
  14 chr14_64719578     HPrz    G    A        1      2        2 
  14 chr14_64719578     ZBoe    G    A        0      0        2 
  14 chr14_64719578     ZGre    G    A        0      0        2 
  14 chr14_64719578     ZHar    G    A        0      0        2 
  14 chr14_64719578   Sample    G    A        0      0        2 
  14 chr14_64722890     AAsi    A    G        0      0        2 
  14 chr14_64722890     AKia    A    G      0.5      1        2 
  14 chr14_64722890     AOna    A    G        0      0        2 
  14 chr14_64722890     ASom    A    G        0      0        2 
  14 chr14_64722890     HCab    A    G        0      0        2 
  14 chr14_64722890     HPrz    A    G        0      0        2 
  14 chr14_64722890     ZBoe    A    G        0      0        2 
  14 chr14_64722890     ZGre    A    G        0      0        2 
  14 chr14_64722890     ZHar    A    G        0      0        2 
  14 chr14_64722890   Sample    A    G        0      0        2 
  14 chr14_64729933     AAsi    T    G        0      0        2 
  14 chr14_64729933     AKia    T    G        0      0        2 
  14 chr14_64729933     AOna    T    G        0      0        2 
  14 chr14_64729933     ASom    T    G        0      0        2 
  14 chr14_64729933     HCab    T    G        0      0        2 
  14 chr14_64729933     HPrz    T    G        0      0        2 
  14 chr14_64729933     ZBoe    T    G        0      0        2 
  14 chr14_64729933     ZGre    T    G        0      0        2 
  14 chr14_64729933     ZHar    T    G        1      2        2 
  14 chr14_64729933   Sample    T    G        0      0        2 
  14 chr14_64743318     AAsi    G    T        0      0        2 
  14 chr14_64743318     AKia    G    T        0      0        2 
  14 chr14_64743318     AOna    G    T        0      0        2 
  14 chr14_64743318     ASom    G    T        0      0        2 
  14 chr14_64743318     HCab    G    T      0.5      1        2 
  14 chr14_64743318     HPrz    G    T        0      0        2 
  14 chr14_64743318     ZBoe    G    T        0      0        2 
  14 chr14_64743318     ZGre    G    T        0      0        2 
  14 chr14_64743318     ZHar    G    T        0      0        2 
  14 chr14_64743318   Sample    G    T        0      0        2 
  14 chr14_64746022     AAsi    C    T        0      0        2 
  14 chr14_64746022     AKia    C    T        0      0        2 
  14 chr14_64746022     AOna    C    T        0      0        2 
  14 chr14_64746022     ASom    C    T        0      0        2 
  14 chr14_64746022     HCab    C    T        0      0        2 
  14 chr14_64746022     HPrz    C    T        0      0        2 
  14 chr14_64746022     ZBoe    C    T        0      0        2 
  14 chr14_64746022     ZGre    C    T      0.5      1        2 
  14 chr14_64746022     ZHar    C    T        0      0        2 
  14 chr14_64746022   Sample    C    T        0      0        2 
  14 chr14_64746157     AAsi    A    G        0      0        2 
  14 chr14_64746157     AKia    A    G        0      0        2 
  14 chr14_64746157     AOna    A    G        0      0        2 
  14 chr14_64746157     ASom    A    G        0      0        2 
  14 chr14_64746157     HCab    A    G        1      2        2 
  14 chr14_64746157     HPrz    A    G        0      0        2 
  14 chr14_64746157     ZBoe    A    G        0      0        2 
  14 chr14_64746157     ZGre    A    G        0      0        2 
  14 chr14_64746157     ZHar    A    G        0      0        2 
  14 chr14_64746157   Sample    A    G        0      0        2 
  14 chr14_64746556     AAsi    G    A        0      0        2 
  14 chr14_64746556     AKia    G    A        1      2        2 
  14 chr14_64746556     AOna    G    A        1      2        2 
  14 chr14_64746556     ASom    G    A        0      0        2 
  14 chr14_64746556     HCab    G    A        0      0        2 
  14 chr14_64746556     HPrz    G    A        0      0        2 
  14 chr14_64746556     ZBoe    G    A        0      0        2 
  14 chr14_64746556     ZGre    G    A        0      0        2 
  14 chr14_64746556     ZHar    G    A        0      0        2 
  14 chr14_64746556   Sample    G    A        0      0        2 
  14 chr14_64746809     AAsi    T    C        0      0        2 
  14 chr14_64746809     AKia    T    C        0      0        2 
  14 chr14_64746809     AOna    T    C        0      0        2 
  14 chr14_64746809     ASom    T    C        0      0        2 
  14 chr14_64746809     HCab    T    C        0      0        2 
  14 chr14_64746809     HPrz    T    C      0.5      1        2 
  14 chr14_64746809     ZBoe    T    C        0      0        2 
  14 chr14_64746809     ZGre    T    C        0      0        2 
  14 chr14_64746809     ZHar    T    C        0      0        2 
  14 chr14_64746809   Sample    T    C        0      0        2 
  14 chr14_64751694     AAsi    A    G        0      0        2 
  14 chr14_64751694     AKia    A    G        0      0        2 
  14 chr14_64751694     AOna    A    G        0      0        2 
  14 chr14_64751694     ASom    A    G        0      0        2 
  14 chr14_64751694     HCab    A    G        1      2        2 
  14 chr14_64751694     HPrz    A    G        1      2        2 
  14 chr14_64751694     ZBoe    A    G        0      0        2 
  14 chr14_64751694     ZGre    A    G        0      0        2 
  14 chr14_64751694     ZHar    A    G        0      0        2 
  14 chr14_64751694   Sample    A    G        0      0        2 
  14 chr14_64758636     AAsi    G    A        0      0        2 
  14 chr14_64758636     AKia    G    A        0      0        2 
  14 chr14_64758636     AOna    G    A        0      0        2 
  14 chr14_64758636     ASom    G    A        0      0        2 
  14 chr14_64758636     HCab    G    A        1      2        2 
  14 chr14_64758636     HPrz    G    A        1      2        2 
  14 chr14_64758636     ZBoe    G    A        0      0        2 
  14 chr14_64758636     ZGre    G    A        0      0        2 
  14 chr14_64758636     ZHar    G    A        0      0        2 
  14 chr14_64758636   Sample    G    A        0      0        2 
  14 chr14_64761064     AAsi    G    A        0      0        2 
  14 chr14_64761064     AKia    G    A        0      0        2 
  14 chr14_64761064     AOna    G    A        1      2        2 
  14 chr14_64761064     ASom    G    A        0      0        2 
  14 chr14_64761064     HCab    G    A        0      0        2 
  14 chr14_64761064     HPrz    G    A        0      0        2 
  14 chr14_64761064     ZBoe    G    A        0      0        2 
  14 chr14_64761064     ZGre    G    A        0      0        2 
  14 chr14_64761064     ZHar    G    A        0      0        2 
  14 chr14_64761064   Sample    G    A        0      0        2 
  14 chr14_64761284     AAsi    G    A        0      0        2 
  14 chr14_64761284     AKia    G    A        1      2        2 
  14 chr14_64761284     AOna    G    A        0      0        2 
  14 chr14_64761284     ASom    G    A        0      0        2 
  14 chr14_64761284     HCab    G    A        0      0        2 
  14 chr14_64761284     HPrz    G    A        0      0        2 
  14 chr14_64761284     ZBoe    G    A        0      0        2 
  14 chr14_64761284     ZGre    G    A        0      0        2 
  14 chr14_64761284     ZHar    G    A        0      0        2 
  14 chr14_64761284   Sample    G    A        0      0        2 
  14 chr14_64766530     AAsi    G    A        0      0        2 
  14 chr14_64766530     AKia    G    A        0      0        2 
  14 chr14_64766530     AOna    G    A        0      0        2 
  14 chr14_64766530     ASom    G    A        0      0        2 
  14 chr14_64766530     HCab    G    A        1      2        2 
  14 chr14_64766530     HPrz    G    A        1      2        2 
  14 chr14_64766530     ZBoe    G    A        0      0        2 
  14 chr14_64766530     ZGre    G    A        0      0        2 
  14 chr14_64766530     ZHar    G    A        0      0        2 
  14 chr14_64766530   Sample    G    A        0      0        2 
  14 chr14_64785965     AAsi    T    C        0      0        2 
  14 chr14_64785965     AKia    T    C        0      0        2 
  14 chr14_64785965     AOna    T    C        0      0        2 
  14 chr14_64785965     ASom    T    C        0      0        2 
  14 chr14_64785965     HCab    T    C        0      0        2 
  14 chr14_64785965     HPrz    T    C        0      0        2 
  14 chr14_64785965     ZBoe    T    C      0.5      1        2 
  14 chr14_64785965     ZGre    T    C        0      0        2 
  14 chr14_64785965     ZHar    T    C        0      0        2 
  14 chr14_64785965   Sample    T    C        0      0        2 
  14 chr14_64789754     AAsi    T    C        0      0        2 
  14 chr14_64789754     AKia    T    C        0      0        2 
  14 chr14_64789754     AOna    T    C        0      0        2 
  14 chr14_64789754     ASom    T    C        0      0        2 
  14 chr14_64789754     HCab    T    C        1      2        2 
  14 chr14_64789754     HPrz    T    C        0      0        2 
  14 chr14_64789754     ZBoe    T    C        0      0        2 
  14 chr14_64789754     ZGre    T    C        0      0        2 
  14 chr14_64789754     ZHar    T    C        0      0        2 
  14 chr14_64789754   Sample    T    C        0      0        2 
  14 chr14_64789880     AAsi    C    T        0      0        2 
  14 chr14_64789880     AKia    C    T        0      0        2 
  14 chr14_64789880     AOna    C    T        0      0        2 
  14 chr14_64789880     ASom    C    T        0      0        2 
  14 chr14_64789880     HCab    C    T      0.5      1        2 
  14 chr14_64789880     HPrz    C    T        0      0        2 
  14 chr14_64789880     ZBoe    C    T        0      0        2 
  14 chr14_64789880     ZGre    C    T        0      0        2 
  14 chr14_64789880     ZHar    C    T        0      0        2 
  14 chr14_64789880   Sample    C    T        0      0        2 
  14 chr14_64789997     AAsi    T    C        0      0        2 
  14 chr14_64789997     AKia    T    C        0      0        2 
  14 chr14_64789997     AOna    T    C        0      0        2 
  14 chr14_64789997     ASom    T    C        0      0        2 
  14 chr14_64789997     HCab    T    C        1      2        2 
  14 chr14_64789997     HPrz    T    C        1      2        2 
  14 chr14_64789997     ZBoe    T    C        0      0        2 
  14 chr14_64789997     ZGre    T    C        0      0        2 
  14 chr14_64789997     ZHar    T    C        0      0        2 
  14 chr14_64789997   Sample    T    C        0      0        2 
  14 chr14_64790182     AAsi    T    C        0      0        2 
  14 chr14_64790182     AKia    T    C        0      0        2 
  14 chr14_64790182     AOna    T    C      0.5      1        2 
  14 chr14_64790182     ASom    T    C        0      0        2 
  14 chr14_64790182     HCab    T    C        0      0        2 
  14 chr14_64790182     HPrz    T    C        0      0        2 
  14 chr14_64790182     ZBoe    T    C        0      0        2 
  14 chr14_64790182     ZGre    T    C        0      0        2 
  14 chr14_64790182     ZHar    T    C        0      0        2 
  14 chr14_64790182   Sample    T    C        0      0        2 
  14 chr14_64795048     AAsi    G    T        0      0        2 
  14 chr14_64795048     AKia    G    T        0      0        2 
  14 chr14_64795048     AOna    G    T        0      0        2 
  14 chr14_64795048     ASom    G    T        0      0        2 
  14 chr14_64795048     HCab    G    T        0      0        2 
  14 chr14_64795048     HPrz    G    T      0.5      1        2 
  14 chr14_64795048     ZBoe    G    T        0      0        2 
  14 chr14_64795048     ZGre    G    T        0      0        2 
  14 chr14_64795048     ZHar    G    T        0      0        2 
  14 chr14_64795048   Sample    G    T        0      0        2 
  14 chr14_64801080     AAsi    G    A      0.5      1        2 
  14 chr14_64801080     AKia    G    A        0      0        2 
  14 chr14_64801080     AOna    G    A        0      0        2 
  14 chr14_64801080     ASom    G    A        0      0        2 
  14 chr14_64801080     HCab    G    A        0      0        2 
  14 chr14_64801080     HPrz    G    A        0      0        2 
  14 chr14_64801080     ZBoe    G    A        0      0        2 
  14 chr14_64801080     ZGre    G    A        0      0        2 
  14 chr14_64801080     ZHar    G    A        0      0        2 
  14 chr14_64801080   Sample    G    A        0      0        2 
  14 chr14_64803840     AAsi    T    C        0      0        2 
  14 chr14_64803840     AKia    T    C        0      0        2 
  14 chr14_64803840     AOna    T    C        0      0        2 
  14 chr14_64803840     ASom    T    C        0      0        2 
  14 chr14_64803840     HCab    T    C        1      2        2 
  14 chr14_64803840     HPrz    T    C        1      2        2 
  14 chr14_64803840     ZBoe    T    C        0      0        2 
  14 chr14_64803840     ZGre    T    C        0      0        2 
  14 chr14_64803840     ZHar    T    C        0      0        2 
  14 chr14_64803840   Sample    T    C        0      0        2 
  14 chr14_64821171     AAsi    G    A      0.5      1        2 
  14 chr14_64821171     AKia    G    A        0      0        2 
  14 chr14_64821171     AOna    G    A        0      0        2 
  14 chr14_64821171     ASom    G    A        0      0        2 
  14 chr14_64821171     HCab    G    A        0      0        2 
  14 chr14_64821171     HPrz    G    A        0      0        2 
  14 chr14_64821171     ZBoe    G    A        0      0        2 
  14 chr14_64821171     ZGre    G    A        0      0        2 
  14 chr14_64821171     ZHar    G    A        0      0        2 
  14 chr14_64821171   Sample    G    A        1      2        2 
  14 chr14_64825865     AAsi    C    G        0      0        2 
  14 chr14_64825865     AKia    C    G        0      0        2 
  14 chr14_64825865     AOna    C    G        0      0        2 
  14 chr14_64825865     ASom    C    G        0      0        2 
  14 chr14_64825865     HCab    C    G        0      0        2 
  14 chr14_64825865     HPrz    C    G        0      0        2 
  14 chr14_64825865     ZBoe    C    G        0      0        2 
  14 chr14_64825865     ZGre    C    G      0.5      1        2 
  14 chr14_64825865     ZHar    C    G        0      0        2 
  14 chr14_64825865   Sample    C    G        0      0        2 
  14 chr14_64830553     AAsi    A    C        0      0        2 
  14 chr14_64830553     AKia    A    C      0.5      1        2 
  14 chr14_64830553     AOna    A    C      0.5      1        2 
  14 chr14_64830553     ASom    A    C        0      0        2 
  14 chr14_64830553     HCab    A    C        0      0        2 
  14 chr14_64830553     HPrz    A    C        0      0        2 
  14 chr14_64830553     ZBoe    A    C        0      0        2 
  14 chr14_64830553     ZGre    A    C        0      0        2 
  14 chr14_64830553     ZHar    A    C        0      0        2 
  14 chr14_64830553   Sample    A    C        0      0        2 
  14 chr14_64836451     AAsi    T    C        0      0        2 
  14 chr14_64836451     AKia    T    C        0      0        2 
  14 chr14_64836451     AOna    T    C      0.5      1        2 
  14 chr14_64836451     ASom    T    C        0      0        2 
  14 chr14_64836451     HCab    T    C        0      0        2 
  14 chr14_64836451     HPrz    T    C        0      0        2 
  14 chr14_64836451     ZBoe    T    C        0      0        2 
  14 chr14_64836451     ZGre    T    C        0      0        2 
  14 chr14_64836451     ZHar    T    C        0      0        2 
  14 chr14_64836451   Sample    T    C        0      0        2 
  14 chr14_64840182     AAsi    C    T        0      0        2 
  14 chr14_64840182     AKia    C    T        0      0        2 
  14 chr14_64840182     AOna    C    T        0      0        2 
  14 chr14_64840182     ASom    C    T        0      0        2 
  14 chr14_64840182     HCab    C    T        0      0        2 
  14 chr14_64840182     HPrz    C    T        0      0        2 
  14 chr14_64840182     ZBoe    C    T        0      0        2 
  14 chr14_64840182     ZGre    C    T        1      2        2 
  14 chr14_64840182     ZHar    C    T        0      0        2 
  14 chr14_64840182   Sample    C    T        0      0        2 
  14 chr14_64854887     AAsi    A    C        0      0        2 
  14 chr14_64854887     AKia    A    C        0      0        2 
  14 chr14_64854887     AOna    A    C        0      0        2 
  14 chr14_64854887     ASom    A    C        0      0        2 
  14 chr14_64854887     HCab    A    C        1      2        2 
  14 chr14_64854887     HPrz    A    C        1      2        2 
  14 chr14_64854887     ZBoe    A    C        0      0        2 
  14 chr14_64854887     ZGre    A    C        0      0        2 
  14 chr14_64854887     ZHar    A    C        0      0        2 
  14 chr14_64854887   Sample    A    C        0      0        2 
  14 chr14_64883345     AAsi    C    T        0      0        2 
  14 chr14_64883345     AKia    C    T        0      0        2 
  14 chr14_64883345     AOna    C    T        0      0        2 
  14 chr14_64883345     ASom    C    T        0      0        2 
  14 chr14_64883345     HCab    C    T        0      0        2 
  14 chr14_64883345     HPrz    C    T        0      0        2 
  14 chr14_64883345     ZBoe    C    T        0      0        2 
  14 chr14_64883345     ZGre    C    T        0      0        2 
  14 chr14_64883345     ZHar    C    T      0.5      1        2 
  14 chr14_64883345   Sample    C    T        0      0        2 
  14 chr14_64907455     AAsi    T    C        0      0        2 
  14 chr14_64907455     AKia    T    C        0      0        2 
  14 chr14_64907455     AOna    T    C        0      0        2 
  14 chr14_64907455     ASom    T    C        0      0        2 
  14 chr14_64907455     HCab    T    C        0      0        2 
  14 chr14_64907455     HPrz    T    C        0      0        2 
  14 chr14_64907455     ZBoe    T    C        0      0        2 
  14 chr14_64907455     ZGre    T    C        1      2        2 
  14 chr14_64907455     ZHar    T    C        0      0        2 
  14 chr14_64907455   Sample    T    C        0      0        2 
  14 chr14_64911962     AAsi    T    C        0      0        2 
  14 chr14_64911962     AKia    T    C        0      0        2 
  14 chr14_64911962     AOna    T    C        0      0        2 
  14 chr14_64911962     ASom    T    C        0      0        2 
  14 chr14_64911962     HCab    T    C        0      0        2 
  14 chr14_64911962     HPrz    T    C      0.5      1        2 
  14 chr14_64911962     ZBoe    T    C        0      0        2 
  14 chr14_64911962     ZGre    T    C        0      0        2 
  14 chr14_64911962     ZHar    T    C        0      0        2 
  14 chr14_64911962   Sample    T    C        0      0        2 
  14 chr14_64916193     AAsi    T    C        0      0        2 
  14 chr14_64916193     AKia    T    C        0      0        2 
  14 chr14_64916193     AOna    T    C        0      0        2 
  14 chr14_64916193     ASom    T    C        0      0        2 
  14 chr14_64916193     HCab    T    C        0      0        2 
  14 chr14_64916193     HPrz    T    C        0      0        2 
  14 chr14_64916193     ZBoe    T    C      0.5      1        2 
  14 chr14_64916193     ZGre    T    C        0      0        2 
  14 chr14_64916193     ZHar    T    C        0      0        2 
  14 chr14_64916193   Sample    T    C        0      0        2 
  14 chr14_64924996     AAsi    G    C        0      0        2 
  14 chr14_64924996     AKia    G    C        0      0        2 
  14 chr14_64924996     AOna    G    C        0      0        2 
  14 chr14_64924996     ASom    G    C        0      0        2 
  14 chr14_64924996     HCab    G    C        0      0        2 
  14 chr14_64924996     HPrz    G    C      0.5      1        2 
  14 chr14_64924996     ZBoe    G    C      0.5      1        2 
  14 chr14_64924996     ZGre    G    C        0      0        2 
  14 chr14_64924996     ZHar    G    C        0      0        2 
  14 chr14_64924996   Sample    G    C        0      0        2 
  14 chr14_64934667     AAsi    T    C        0      0        2 
  14 chr14_64934667     AKia    T    C        0      0        2 
  14 chr14_64934667     AOna    T    C        0      0        2 
  14 chr14_64934667     ASom    T    C        0      0        2 
  14 chr14_64934667     HCab    T    C        0      0        2 
  14 chr14_64934667     HPrz    T    C        0      0        2 
  14 chr14_64934667     ZBoe    T    C        0      0        2 
  14 chr14_64934667     ZGre    T    C      0.5      1        2 
  14 chr14_64934667     ZHar    T    C        0      0        2 
  14 chr14_64934667   Sample    T    C        0      0        2 
  14 chr14_64966180     AAsi    G    T        0      0        2 
  14 chr14_64966180     AKia    G    T        1      2        2 
  14 chr14_64966180     AOna    G    T        0      0        2 
  14 chr14_64966180     ASom    G    T        0      0        2 
  14 chr14_64966180     HCab    G    T        0      0        2 
  14 chr14_64966180     HPrz    G    T        0      0        2 
  14 chr14_64966180     ZBoe    G    T        0      0        2 
  14 chr14_64966180     ZGre    G    T        0      0        2 
  14 chr14_64966180     ZHar    G    T        0      0        2 
  14 chr14_64966180   Sample    G    T        0      0        2 
  14 chr14_64971375     AAsi    A    G        0      0        2 
  14 chr14_64971375     AKia    A    G        1      2        2 
  14 chr14_64971375     AOna    A    G        0      0        2 
  14 chr14_64971375     ASom    A    G        0      0        2 
  14 chr14_64971375     HCab    A    G        0      0        2 
  14 chr14_64971375     HPrz    A    G        0      0        2 
  14 chr14_64971375     ZBoe    A    G        0      0        2 
  14 chr14_64971375     ZGre    A    G        0      0        2 
  14 chr14_64971375     ZHar    A    G        0      0        2 
  14 chr14_64971375   Sample    A    G        0      0        2 
  14 chr14_64978206     AAsi    T    G        0      0        2 
  14 chr14_64978206     AKia    T    G      0.5      1        2 
  14 chr14_64978206     AOna    T    G        0      0        2 
  14 chr14_64978206     ASom    T    G        0      0        2 
  14 chr14_64978206     HCab    T    G        0      0        2 
  14 chr14_64978206     HPrz    T    G        0      0        2 
  14 chr14_64978206     ZBoe    T    G        0      0        2 
  14 chr14_64978206     ZGre    T    G        0      0        2 
  14 chr14_64978206     ZHar    T    G        0      0        2 
  14 chr14_64978206   Sample    T    G        0      0        2 
  14 chr14_64989176     AAsi    T    G        0      0        2 
  14 chr14_64989176     AKia    T    G        0      0        2 
  14 chr14_64989176     AOna    T    G        0      0        2 
  14 chr14_64989176     ASom    T    G        0      0        2 
  14 chr14_64989176     HCab    T    G        1      2        2 
  14 chr14_64989176     HPrz    T    G        1      2        2 
  14 chr14_64989176     ZBoe    T    G        0      0        2 
  14 chr14_64989176     ZGre    T    G        0      0        2 
  14 chr14_64989176     ZHar    T    G        0      0        2 
  14 chr14_64989176   Sample    T    G        0      0        2 
  14 chr14_64989947     AAsi    C    T        0      0        2 
  14 chr14_64989947     AKia    C    T        0      0        2 
  14 chr14_64989947     AOna    C    T        0      0        2 
  14 chr14_64989947     ASom    C    T        0      0        2 
  14 chr14_64989947     HCab    C    T        0      0        2 
  14 chr14_64989947     HPrz    C    T        0      0        2 
  14 chr14_64989947     ZBoe    C    T        0      0        2 
  14 chr14_64989947     ZGre    C    T        0      0        2 
  14 chr14_64989947     ZHar    C    T        1      2        2 
  14 chr14_64989947   Sample    C    T        0      0        2 
  14 chr14_65000989     AAsi    A    C        0      0        2 
  14 chr14_65000989     AKia    A    C        0      0        2 
  14 chr14_65000989     AOna    A    C      0.5      1        2 
  14 chr14_65000989     ASom    A    C        0      0        2 
  14 chr14_65000989     HCab    A    C        0      0        2 
  14 chr14_65000989     HPrz    A    C        0      0        2 
  14 chr14_65000989     ZBoe    A    C        0      0        2 
  14 chr14_65000989     ZGre    A    C        0      0        2 
  14 chr14_65000989     ZHar    A    C        0      0        2 
  14 chr14_65000989   Sample    A    C        0      0        2 
  14 chr14_65003982     AAsi    C    T      0.5      1        2 
  14 chr14_65003982     AKia    C    T        0      0        2 
  14 chr14_65003982     AOna    C    T        0      0        2 
  14 chr14_65003982     ASom    C    T        1      2        2 
  14 chr14_65003982     HCab    C    T        1      2        2 
  14 chr14_65003982     HPrz    C    T        1      2        2 
  14 chr14_65003982     ZBoe    C    T        0      0        2 
  14 chr14_65003982     ZGre    C    T        0      0        2 
  14 chr14_65003982     ZHar    C    T        0      0        2 
  14 chr14_65003982   Sample    C    T        1      2        2 
  14 chr14_65004269     AAsi    C    T        1      2        2 
  14 chr14_65004269     AKia    C    T        0      0        2 
  14 chr14_65004269     AOna    C    T        0      0        2 
  14 chr14_65004269     ASom    C    T        1      2        2 
  14 chr14_65004269     HCab    C    T        1      2        2 
  14 chr14_65004269     HPrz    C    T        1      2        2 
  14 chr14_65004269     ZBoe    C    T        0      0        2 
  14 chr14_65004269     ZGre    C    T        0      0        2 
  14 chr14_65004269     ZHar    C    T        0      0        2 
  14 chr14_65004269   Sample    C    T        1      2        2 
  14 chr14_65006649     AAsi    C    G        1      2        2 
  14 chr14_65006649     AKia    C    G        0      0        2 
  14 chr14_65006649     AOna    C    G        0      0        2 
  14 chr14_65006649     ASom    C    G        1      2        2 
  14 chr14_65006649     HCab    C    G        0      0        2 
  14 chr14_65006649     HPrz    C    G        0      0        2 
  14 chr14_65006649     ZBoe    C    G        0      0        2 
  14 chr14_65006649     ZGre    C    G        0      0        2 
  14 chr14_65006649     ZHar    C    G        0      0        2 
  14 chr14_65006649   Sample    C    G        0      0        2 
  14 chr14_65035900     AAsi    A    G        0      0        2 
  14 chr14_65035900     AKia    A    G        0      0        2 
  14 chr14_65035900     AOna    A    G        0      0        2 
  14 chr14_65035900     ASom    A    G        0      0        2 
  14 chr14_65035900     HCab    A    G        0      0        2 
  14 chr14_65035900     HPrz    A    G        0      0        2 
  14 chr14_65035900     ZBoe    A    G        0      0        2 
  14 chr14_65035900     ZGre    A    G      0.5      1        2 
  14 chr14_65035900     ZHar    A    G        0      0        2 
  14 chr14_65035900   Sample    A    G        0      0        2 
  14 chr14_65050180     AAsi    T    C      0.5      1        2 
  14 chr14_65050180     AKia    T    C        0      0        2 
  14 chr14_65050180     AOna    T    C        0      0        2 
  14 chr14_65050180     ASom    T    C        0      0        2 
  14 chr14_65050180     HCab    T    C        0      0        2 
  14 chr14_65050180     HPrz    T    C        0      0        2 
  14 chr14_65050180     ZBoe    T    C        0      0        2 
  14 chr14_65050180     ZGre    T    C        0      0        2 
  14 chr14_65050180     ZHar    T    C        0      0        2 
  14 chr14_65050180   Sample    T    C        1      2        2 
  14 chr14_65052387     AAsi    G    C        0      0        2 
  14 chr14_65052387     AKia    G    C        1      2        2 
  14 chr14_65052387     AOna    G    C        0      0        2 
  14 chr14_65052387     ASom    G    C        0      0        2 
  14 chr14_65052387     HCab    G    C        0      0        2 
  14 chr14_65052387     HPrz    G    C        0      0        2 
  14 chr14_65052387     ZBoe    G    C        0      0        2 
  14 chr14_65052387     ZGre    G    C        0      0        2 
  14 chr14_65052387     ZHar    G    C        0      0        2 
  14 chr14_65052387   Sample    G    C        0      0        2 
  14 chr14_65055847     AAsi    T    C        1      2        2 
  14 chr14_65055847     AKia    T    C        0      0        2 
  14 chr14_65055847     AOna    T    C        0      0        2 
  14 chr14_65055847     ASom    T    C        0      0        2 
  14 chr14_65055847     HCab    T    C        0      0        2 
  14 chr14_65055847     HPrz    T    C        0      0        2 
  14 chr14_65055847     ZBoe    T    C        0      0        2 
  14 chr14_65055847     ZGre    T    C        0      0        2 
  14 chr14_65055847     ZHar    T    C        0      0        2 
  14 chr14_65055847   Sample    T    C        1      2        2 
  14 chr14_65058138     AAsi    G    C        0      0        2 
  14 chr14_65058138     AKia    G    C        0      0        2 
  14 chr14_65058138     AOna    G    C        0      0        2 
  14 chr14_65058138     ASom    G    C        0      0        2 
  14 chr14_65058138     HCab    G    C        0      0        2 
  14 chr14_65058138     HPrz    G    C        0      0        2 
  14 chr14_65058138     ZBoe    G    C      0.5      1        2 
  14 chr14_65058138     ZGre    G    C        0      0        2 
  14 chr14_65058138     ZHar    G    C        0      0        2 
  14 chr14_65058138   Sample    G    C        0      0        2 
  14 chr14_65058931     AAsi    A    C        0      0        2 
  14 chr14_65058931     AKia    A    C        0      0        2 
  14 chr14_65058931     AOna    A    C        0      0        2 
  14 chr14_65058931     ASom    A    C        0      0        2 
  14 chr14_65058931     HCab    A    C        0      0        2 
  14 chr14_65058931     HPrz    A    C        0      0        2 
  14 chr14_65058931     ZBoe    A    C        0      0        2 
  14 chr14_65058931     ZGre    A    C        0      0        2 
  14 chr14_65058931     ZHar    A    C        1      2        2 
  14 chr14_65058931   Sample    A    C        0      0        2 
  14 chr14_65067379     AAsi    A    T        0      0        2 
  14 chr14_65067379     AKia    A    T        0      0        2 
  14 chr14_65067379     AOna    A    T        0      0        2 
  14 chr14_65067379     ASom    A    T        0      0        2 
  14 chr14_65067379     HCab    A    T        0      0        2 
  14 chr14_65067379     HPrz    A    T        0      0        2 
  14 chr14_65067379     ZBoe    A    T        0      0        2 
  14 chr14_65067379     ZGre    A    T      0.5      1        2 
  14 chr14_65067379     ZHar    A    T        0      0        2 
  14 chr14_65067379   Sample    A    T        0      0        2 
  14 chr14_65072779     AAsi    A    G        0      0        2 
  14 chr14_65072779     AKia    A    G        0      0        2 
  14 chr14_65072779     AOna    A    G        0      0        2 
  14 chr14_65072779     ASom    A    G        0      0        2 
  14 chr14_65072779     HCab    A    G        0      0        2 
  14 chr14_65072779     HPrz    A    G        0      0        2 
  14 chr14_65072779     ZBoe    A    G      0.5      1        2 
  14 chr14_65072779     ZGre    A    G        0      0        2 
  14 chr14_65072779     ZHar    A    G        0      0        2 
  14 chr14_65072779   Sample    A    G        0      0        2 
  14 chr14_65080780     AAsi    G    C        0      0        2 
  14 chr14_65080780     AKia    G    C        0      0        2 
  14 chr14_65080780     AOna    G    C        0      0        2 
  14 chr14_65080780     ASom    G    C        0      0        2 
  14 chr14_65080780     HCab    G    C        0      0        2 
  14 chr14_65080780     HPrz    G    C        0      0        2 
  14 chr14_65080780     ZBoe    G    C        0      0        2 
  14 chr14_65080780     ZGre    G    C        0      0        2 
  14 chr14_65080780     ZHar    G    C        1      2        2 
  14 chr14_65080780   Sample    G    C        0      0        2 
  14 chr14_65091258     AAsi    T    A        0      0        2 
  14 chr14_65091258     AKia    T    A        0      0        2 
  14 chr14_65091258     AOna    T    A        0      0        2 
  14 chr14_65091258     ASom    T    A        0      0        2 
  14 chr14_65091258     HCab    T    A        1      2        2 
  14 chr14_65091258     HPrz    T    A        1      2        2 
  14 chr14_65091258     ZBoe    T    A        0      0        2 
  14 chr14_65091258     ZGre    T    A        0      0        2 
  14 chr14_65091258     ZHar    T    A        0      0        2 
  14 chr14_65091258   Sample    T    A        0      0        2 
  14 chr14_65101691     AAsi    C    A        0      0        2 
  14 chr14_65101691     AKia    C    A        0      0        2 
  14 chr14_65101691     AOna    C    A      0.5      1        2 
  14 chr14_65101691     ASom    C    A        0      0        2 
  14 chr14_65101691     HCab    C    A        0      0        2 
  14 chr14_65101691     HPrz    C    A        0      0        2 
  14 chr14_65101691     ZBoe    C    A        0      0        2 
  14 chr14_65101691     ZGre    C    A        0      0        2 
  14 chr14_65101691     ZHar    C    A        0      0        2 
  14 chr14_65101691   Sample    C    A        0      0        2 
  14 chr14_65110126     AAsi    G    C        0      0        2 
  14 chr14_65110126     AKia    G    C        0      0        2 
  14 chr14_65110126     AOna    G    C        0      0        2 
  14 chr14_65110126     ASom    G    C        0      0        2 
  14 chr14_65110126     HCab    G    C        1      2        2 
  14 chr14_65110126     HPrz    G    C        1      2        2 
  14 chr14_65110126     ZBoe    G    C        1      2        2 
  14 chr14_65110126     ZGre    G    C        0      0        2 
  14 chr14_65110126     ZHar    G    C        0      0        2 
  14 chr14_65110126   Sample    G    C        0      0        2 
  14 chr14_65126035     AAsi    C    A        0      0        2 
  14 chr14_65126035     AKia    C    A        0      0        2 
  14 chr14_65126035     AOna    C    A        0      0        2 
  14 chr14_65126035     ASom    C    A        0      0        2 
  14 chr14_65126035     HCab    C    A        0      0        2 
  14 chr14_65126035     HPrz    C    A        0      0        2 
  14 chr14_65126035     ZBoe    C    A        0      0        2 
  14 chr14_65126035     ZGre    C    A        0      0        2 
  14 chr14_65126035     ZHar    C    A      0.5      1        2 
  14 chr14_65126035   Sample    C    A        0      0        2 
  14 chr14_65127661     AAsi    T    C        0      0        2 
  14 chr14_65127661     AKia    T    C        0      0        2 
  14 chr14_65127661     AOna    T    C        0      0        2 
  14 chr14_65127661     ASom    T    C        0      0        2 
  14 chr14_65127661     HCab    T    C        0      0        2 
  14 chr14_65127661     HPrz    T    C        0      0        2 
  14 chr14_65127661     ZBoe    T    C        0      0        2 
  14 chr14_65127661     ZGre    T    C        0      0        2 
  14 chr14_65127661     ZHar    T    C      0.5      1        2 
  14 chr14_65127661   Sample    T    C        0      0        2 
  14 chr14_65136208     AAsi    G    C        0      0        2 
  14 chr14_65136208     AKia    G    C        0      0        2 
  14 chr14_65136208     AOna    G    C        0      0        2 
  14 chr14_65136208     ASom    G    C        0      0        2 
  14 chr14_65136208     HCab    G    C        0      0        2 
  14 chr14_65136208     HPrz    G    C        0      0        2 
  14 chr14_65136208     ZBoe    G    C      0.5      1        2 
  14 chr14_65136208     ZGre    G    C        0      0        2 
  14 chr14_65136208     ZHar    G    C        0      0        2 
  14 chr14_65136208   Sample    G    C        0      0        2 
  14 chr14_65137886     AAsi    C    T        0      0        2 
  14 chr14_65137886     AKia    C    T      0.5      1        2 
  14 chr14_65137886     AOna    C    T        0      0        2 
  14 chr14_65137886     ASom    C    T        0      0        2 
  14 chr14_65137886     HCab    C    T        0      0        2 
  14 chr14_65137886     HPrz    C    T        0      0        2 
  14 chr14_65137886     ZBoe    C    T        0      0        2 
  14 chr14_65137886     ZGre    C    T        0      0        2 
  14 chr14_65137886     ZHar    C    T        0      0        2 
  14 chr14_65137886   Sample    C    T        0      0        2 
  14 chr14_65149846     AAsi    T    C        0      0        2 
  14 chr14_65149846     AKia    T    C        0      0        2 
  14 chr14_65149846     AOna    T    C        0      0        2 
  14 chr14_65149846     ASom    T    C        0      0        2 
  14 chr14_65149846     HCab    T    C        0      0        2 
  14 chr14_65149846     HPrz    T    C        0      0        2 
  14 chr14_65149846     ZBoe    T    C        0      0        2 
  14 chr14_65149846     ZGre    T    C        1      2        2 
  14 chr14_65149846     ZHar    T    C        0      0        2 
  14 chr14_65149846   Sample    T    C        0      0        2 
  14 chr14_65152332     AAsi    A    G        0      0        2 
  14 chr14_65152332     AKia    A    G        0      0        2 
  14 chr14_65152332     AOna    A    G        0      0        2 
  14 chr14_65152332     ASom    A    G        0      0        2 
  14 chr14_65152332     HCab    A    G        0      0        2 
  14 chr14_65152332     HPrz    A    G        0      0        2 
  14 chr14_65152332     ZBoe    A    G        0      0        2 
  14 chr14_65152332     ZGre    A    G        0      0        2 
  14 chr14_65152332     ZHar    A    G        1      2        2 
  14 chr14_65152332   Sample    A    G        0      0        2 
  14 chr14_65158162     AAsi    G    T        1      2        2 
  14 chr14_65158162     AKia    G    T        0      0        2 
  14 chr14_65158162     AOna    G    T        0      0        2 
  14 chr14_65158162     ASom    G    T        1      2        2 
  14 chr14_65158162     HCab    G    T        0      0        2 
  14 chr14_65158162     HPrz    G    T        0      0        2 
  14 chr14_65158162     ZBoe    G    T        0      0        2 
  14 chr14_65158162     ZGre    G    T        0      0        2 
  14 chr14_65158162     ZHar    G    T        0      0        2 
  14 chr14_65158162   Sample    G    T        1      2        2 
  14 chr14_65159947     AAsi    A    G        0      0        2 
  14 chr14_65159947     AKia    A    G        0      0        2 
  14 chr14_65159947     AOna    A    G        0      0        2 
  14 chr14_65159947     ASom    A    G        0      0        2 
  14 chr14_65159947     HCab    A    G        0      0        2 
  14 chr14_65159947     HPrz    A    G        0      0        2 
  14 chr14_65159947     ZBoe    A    G        0      0        2 
  14 chr14_65159947     ZGre    A    G        0      0        2 
  14 chr14_65159947     ZHar    A    G      0.5      1        2 
  14 chr14_65159947   Sample    A    G        0      0        2 
  14 chr14_65167245     AAsi    T    C        0      0        2 
  14 chr14_65167245     AKia    T    C        0      0        2 
  14 chr14_65167245     AOna    T    C        0      0        2 
  14 chr14_65167245     ASom    T    C        0      0        2 
  14 chr14_65167245     HCab    T    C        0      0        2 
  14 chr14_65167245     HPrz    T    C        0      0        2 
  14 chr14_65167245     ZBoe    T    C      0.5      1        2 
  14 chr14_65167245     ZGre    T    C        0      0        2 
  14 chr14_65167245     ZHar    T    C        1      2        2 
  14 chr14_65167245   Sample    T    C        0      0        2 
  14 chr14_65168429     AAsi    T    C        0      0        2 
  14 chr14_65168429     AKia    T    C        0      0        2 
  14 chr14_65168429     AOna    T    C        0      0        2 
  14 chr14_65168429     ASom    T    C        0      0        2 
  14 chr14_65168429     HCab    T    C        1      2        2 
  14 chr14_65168429     HPrz    T    C        1      2        2 
  14 chr14_65168429     ZBoe    T    C        0      0        2 
  14 chr14_65168429     ZGre    T    C        0      0        2 
  14 chr14_65168429     ZHar    T    C        0      0        2 
  14 chr14_65168429   Sample    T    C        0      0        2 
  14 chr14_65170181     AAsi    C    A        0      0        2 
  14 chr14_65170181     AKia    C    A        0      0        2 
  14 chr14_65170181     AOna    C    A        0      0        2 
  14 chr14_65170181     ASom    C    A        1      2        2 
  14 chr14_65170181     HCab    C    A        0      0        2 
  14 chr14_65170181     HPrz    C    A        0      0        2 
  14 chr14_65170181     ZBoe    C    A        0      0        2 
  14 chr14_65170181     ZGre    C    A        0      0        2 
  14 chr14_65170181     ZHar    C    A        0      0        2 
  14 chr14_65170181   Sample    C    A        0      0        2 
  14 chr14_65178471     AAsi    T    G        0      0        2 
  14 chr14_65178471     AKia    T    G        0      0        2 
  14 chr14_65178471     AOna    T    G        0      0        2 
  14 chr14_65178471     ASom    T    G        0      0        2 
  14 chr14_65178471     HCab    T    G        1      2        2 
  14 chr14_65178471     HPrz    T    G        1      2        2 
  14 chr14_65178471     ZBoe    T    G        0      0        2 
  14 chr14_65178471     ZGre    T    G        0      0        2 
  14 chr14_65178471     ZHar    T    G        0      0        2 
  14 chr14_65178471   Sample    T    G        0      0        2 
  14 chr14_65182129     AAsi    A    G        0      0        2 
  14 chr14_65182129     AKia    A    G        0      0        2 
  14 chr14_65182129     AOna    A    G        0      0        2 
  14 chr14_65182129     ASom    A    G        0      0        2 
  14 chr14_65182129     HCab    A    G        0      0        2 
  14 chr14_65182129     HPrz    A    G        0      0        2 
  14 chr14_65182129     ZBoe    A    G        0      0        2 
  14 chr14_65182129     ZGre    A    G        0      0        2 
  14 chr14_65182129     ZHar    A    G      0.5      1        2 
  14 chr14_65182129   Sample    A    G        0      0        2 
  14 chr14_65183181     AAsi    T    G        0      0        2 
  14 chr14_65183181     AKia    T    G        0      0        2 
  14 chr14_65183181     AOna    T    G        0      0        2 
  14 chr14_65183181     ASom    T    G        0      0        2 
  14 chr14_65183181     HCab    T    G        0      0        2 
  14 chr14_65183181     HPrz    T    G        0      0        2 
  14 chr14_65183181     ZBoe    T    G      0.5      1        2 
  14 chr14_65183181     ZGre    T    G        0      0        2 
  14 chr14_65183181     ZHar    T    G        0      0        2 
  14 chr14_65183181   Sample    T    G        0      0        2 
  14 chr14_65195826     AAsi    C    T        0      0        2 
  14 chr14_65195826     AKia    C    T        0      0        2 
  14 chr14_65195826     AOna    C    T        0      0        2 
  14 chr14_65195826     ASom    C    T        0      0        2 
  14 chr14_65195826     HCab    C    T        1      2        2 
  14 chr14_65195826     HPrz    C    T        1      2        2 
  14 chr14_65195826     ZBoe    C    T        0      0        2 
  14 chr14_65195826     ZGre    C    T        0      0        2 
  14 chr14_65195826     ZHar    C    T        0      0        2 
  14 chr14_65195826   Sample    C    T        0      0        2 
  14 chr14_65199948     AAsi    C    T        0      0        2 
  14 chr14_65199948     AKia    C    T        0      0        2 
  14 chr14_65199948     AOna    C    T        0      0        2 
  14 chr14_65199948     ASom    C    T        0      0        2 
  14 chr14_65199948     HCab    C    T        1      2        2 
  14 chr14_65199948     HPrz    C    T        1      2        2 
  14 chr14_65199948     ZBoe    C    T        0      0        2 
  14 chr14_65199948     ZGre    C    T        0      0        2 
  14 chr14_65199948     ZHar    C    T        0      0        2 
  14 chr14_65199948   Sample    C    T        0      0        2 
  14 chr14_65218280     AAsi    T    C        0      0        2 
  14 chr14_65218280     AKia    T    C        0      0        2 
  14 chr14_65218280     AOna    T    C        1      2        2 
  14 chr14_65218280     ASom    T    C        0      0        2 
  14 chr14_65218280     HCab    T    C        0      0        2 
  14 chr14_65218280     HPrz    T    C        0      0        2 
  14 chr14_65218280     ZBoe    T    C        0      0        2 
  14 chr14_65218280     ZGre    T    C        0      0        2 
  14 chr14_65218280     ZHar    T    C        0      0        2 
  14 chr14_65218280   Sample    T    C        0      0        2 
  14 chr14_65246865     AAsi    G    T        0      0        2 
  14 chr14_65246865     AKia    G    T        1      2        2 
  14 chr14_65246865     AOna    G    T      0.5      1        2 
  14 chr14_65246865     ASom    G    T        0      0        2 
  14 chr14_65246865     HCab    G    T        0      0        2 
  14 chr14_65246865     HPrz    G    T        0      0        2 
  14 chr14_65246865     ZBoe    G    T        0      0        2 
  14 chr14_65246865     ZGre    G    T        0      0        2 
  14 chr14_65246865     ZHar    G    T        0      0        2 
  14 chr14_65246865   Sample    G    T        0      0        2 
  14 chr14_65248895     AAsi    G    C        0      0        2 
  14 chr14_65248895     AKia    G    C        0      0        2 
  14 chr14_65248895     AOna    G    C      0.5      1        2 
  14 chr14_65248895     ASom    G    C        0      0        2 
  14 chr14_65248895     HCab    G    C        0      0        2 
  14 chr14_65248895     HPrz    G    C        0      0        2 
  14 chr14_65248895     ZBoe    G    C        0      0        2 
  14 chr14_65248895     ZGre    G    C        0      0        2 
  14 chr14_65248895     ZHar    G    C        0      0        2 
  14 chr14_65248895   Sample    G    C        0      0        2 
  14 chr14_65266222     AAsi    A    G      0.5      1        2 
  14 chr14_65266222     AKia    A    G        0      0        2 
  14 chr14_65266222     AOna    A    G        0      0        2 
  14 chr14_65266222     ASom    A    G        0      0        2 
  14 chr14_65266222     HCab    A    G        0      0        2 
  14 chr14_65266222     HPrz    A    G        0      0        2 
  14 chr14_65266222     ZBoe    A    G        0      0        2 
  14 chr14_65266222     ZGre    A    G        0      0        2 
  14 chr14_65266222     ZHar    A    G        0      0        2 
  14 chr14_65266222   Sample    A    G        0      0        2 
  14 chr14_65267222     AAsi    A    T        0      0        2 
  14 chr14_65267222     AKia    A    T        1      2        2 
  14 chr14_65267222     AOna    A    T      0.5      1        2 
  14 chr14_65267222     ASom    A    T        0      0        2 
  14 chr14_65267222     HCab    A    T        0      0        2 
  14 chr14_65267222     HPrz    A    T        0      0        2 
  14 chr14_65267222     ZBoe    A    T        0      0        2 
  14 chr14_65267222     ZGre    A    T        0      0        2 
  14 chr14_65267222     ZHar    A    T        0      0        2 
  14 chr14_65267222   Sample    A    T        0      0        2 
  14 chr14_65274894     AAsi    G    T        0      0        2 
  14 chr14_65274894     AKia    G    T        0      0        2 
  14 chr14_65274894     AOna    G    T        0      0        2 
  14 chr14_65274894     ASom    G    T        0      0        2 
  14 chr14_65274894     HCab    G    T        0      0        2 
  14 chr14_65274894     HPrz    G    T        0      0        2 
  14 chr14_65274894     ZBoe    G    T        0      0        2 
  14 chr14_65274894     ZGre    G    T        1      2        2 
  14 chr14_65274894     ZHar    G    T        0      0        2 
  14 chr14_65274894   Sample    G    T        0      0        2 
  14 chr14_65278710     AAsi    C    T        0      0        2 
  14 chr14_65278710     AKia    C    T        0      0        2 
  14 chr14_65278710     AOna    C    T        0      0        2 
  14 chr14_65278710     ASom    C    T        0      0        2 
  14 chr14_65278710     HCab    C    T      0.5      1        2 
  14 chr14_65278710     HPrz    C    T        1      2        2 
  14 chr14_65278710     ZBoe    C    T        0      0        2 
  14 chr14_65278710     ZGre    C    T        0      0        2 
  14 chr14_65278710     ZHar    C    T        0      0        2 
  14 chr14_65278710   Sample    C    T        0      0        2 
  14 chr14_65282075     AAsi    C    G        0      0        2 
  14 chr14_65282075     AKia    C    G        0      0        2 
  14 chr14_65282075     AOna    C    G        0      0        2 
  14 chr14_65282075     ASom    C    G        0      0        2 
  14 chr14_65282075     HCab    C    G        0      0        2 
  14 chr14_65282075     HPrz    C    G        0      0        2 
  14 chr14_65282075     ZBoe    C    G      0.5      1        2 
  14 chr14_65282075     ZGre    C    G      0.5      1        2 
  14 chr14_65282075     ZHar    C    G        0      0        2 
  14 chr14_65282075   Sample    C    G        0      0        2 
  14 chr14_65291843     AAsi    G    T      0.5      1        2 
  14 chr14_65291843     AKia    G    T        0      0        2 
  14 chr14_65291843     AOna    G    T        0      0        2 
  14 chr14_65291843     ASom    G    T        0      0        2 
  14 chr14_65291843     HCab    G    T        0      0        2 
  14 chr14_65291843     HPrz    G    T        0      0        2 
  14 chr14_65291843     ZBoe    G    T        0      0        2 
  14 chr14_65291843     ZGre    G    T        0      0        2 
  14 chr14_65291843     ZHar    G    T        0      0        2 
  14 chr14_65291843   Sample    G    T        1      2        2 
  14 chr14_65295434     AAsi    A    G        0      0        2 
  14 chr14_65295434     AKia    A    G        0      0        2 
  14 chr14_65295434     AOna    A    G        0      0        2 
  14 chr14_65295434     ASom    A    G        0      0        2 
  14 chr14_65295434     HCab    A    G      0.5      1        2 
  14 chr14_65295434     HPrz    A    G        0      0        2 
  14 chr14_65295434     ZBoe    A    G        0      0        2 
  14 chr14_65295434     ZGre    A    G        0      0        2 
  14 chr14_65295434     ZHar    A    G        0      0        2 
  14 chr14_65295434   Sample    A    G        0      0        2 
  14 chr14_65300491     AAsi    T    G        0      0        2 
  14 chr14_65300491     AKia    T    G        0      0        2 
  14 chr14_65300491     AOna    T    G        0      0        2 
  14 chr14_65300491     ASom    T    G        0      0        2 
  14 chr14_65300491     HCab    T    G        1      2        2 
  14 chr14_65300491     HPrz    T    G        1      2        2 
  14 chr14_65300491     ZBoe    T    G        0      0        2 
  14 chr14_65300491     ZGre    T    G        0      0        2 
  14 chr14_65300491     ZHar    T    G        0      0        2 
  14 chr14_65300491   Sample    T    G        0      0        2 
  14 chr14_65308675     AAsi    G    A        0      0        2 
  14 chr14_65308675     AKia    G    A        0      0        2 
  14 chr14_65308675     AOna    G    A        0      0        2 
  14 chr14_65308675     ASom    G    A        0      0        2 
  14 chr14_65308675     HCab    G    A        1      2        2 
  14 chr14_65308675     HPrz    G    A        1      2        2 
  14 chr14_65308675     ZBoe    G    A        0      0        2 
  14 chr14_65308675     ZGre    G    A        0      0        2 
  14 chr14_65308675     ZHar    G    A        0      0        2 
  14 chr14_65308675   Sample    G    A        0      0        2 
  14 chr14_65309007     AAsi    A    T        0      0        2 
  14 chr14_65309007     AKia    A    T        0      0        2 
  14 chr14_65309007     AOna    A    T        0      0        2 
  14 chr14_65309007     ASom    A    T        0      0        2 
  14 chr14_65309007     HCab    A    T      0.5      1        2 
  14 chr14_65309007     HPrz    A    T        0      0        2 
  14 chr14_65309007     ZBoe    A    T        0      0        2 
  14 chr14_65309007     ZGre    A    T        0      0        2 
  14 chr14_65309007     ZHar    A    T        0      0        2 
  14 chr14_65309007   Sample    A    T        0      0        2 
  14 chr14_65326395     AAsi    A    C        0      0        2 
  14 chr14_65326395     AKia    A    C        0      0        2 
  14 chr14_65326395     AOna    A    C        1      2        2 
  14 chr14_65326395     ASom    A    C        0      0        2 
  14 chr14_65326395     HCab    A    C        0      0        2 
  14 chr14_65326395     HPrz    A    C        0      0        2 
  14 chr14_65326395     ZBoe    A    C        0      0        2 
  14 chr14_65326395     ZGre    A    C        0      0        2 
  14 chr14_65326395     ZHar    A    C        0      0        2 
  14 chr14_65326395   Sample    A    C        0      0        2 
  14 chr14_65327627     AAsi    A    G        0      0        2 
  14 chr14_65327627     AKia    A    G        0      0        2 
  14 chr14_65327627     AOna    A    G        0      0        2 
  14 chr14_65327627     ASom    A    G        0      0        2 
  14 chr14_65327627     HCab    A    G        0      0        2 
  14 chr14_65327627     HPrz    A    G        0      0        2 
  14 chr14_65327627     ZBoe    A    G        0      0        2 
  14 chr14_65327627     ZGre    A    G      0.5      1        2 
  14 chr14_65327627     ZHar    A    G        0      0        2 
  14 chr14_65327627   Sample    A    G        0      0        2 
  14 chr14_65335699     AAsi    T    C        0      0        2 
  14 chr14_65335699     AKia    T    C        0      0        2 
  14 chr14_65335699     AOna    T    C        0      0        2 
  14 chr14_65335699     ASom    T    C        0      0        2 
  14 chr14_65335699     HCab    T    C        0      0        2 
  14 chr14_65335699     HPrz    T    C        0      0        2 
  14 chr14_65335699     ZBoe    T    C      0.5      1        2 
  14 chr14_65335699     ZGre    T    C        0      0        2 
  14 chr14_65335699     ZHar    T    C        0      0        2 
  14 chr14_65335699   Sample    T    C        0      0        2 
  14 chr14_65339813     AAsi    A    G        0      0        2 
  14 chr14_65339813     AKia    A    G        0      0        2 
  14 chr14_65339813     AOna    A    G        0      0        2 
  14 chr14_65339813     ASom    A    G        0      0        2 
  14 chr14_65339813     HCab    A    G        0      0        2 
  14 chr14_65339813     HPrz    A    G        0      0        2 
  14 chr14_65339813     ZBoe    A    G      0.5      1        2 
  14 chr14_65339813     ZGre    A    G        0      0        2 
  14 chr14_65339813     ZHar    A    G      0.5      1        2 
  14 chr14_65339813   Sample    A    G        0      0        2 
  14 chr14_65344851     AAsi    A    G        0      0        2 
  14 chr14_65344851     AKia    A    G        0      0        2 
  14 chr14_65344851     AOna    A    G        0      0        2 
  14 chr14_65344851     ASom    A    G        0      0        2 
  14 chr14_65344851     HCab    A    G        0      0        2 
  14 chr14_65344851     HPrz    A    G        0      0        2 
  14 chr14_65344851     ZBoe    A    G      0.5      1        2 
  14 chr14_65344851     ZGre    A    G        0      0        2 
  14 chr14_65344851     ZHar    A    G        0      0        2 
  14 chr14_65344851   Sample    A    G        0      0        2 
  14 chr14_65353055     AAsi    A    G        0      0        2 
  14 chr14_65353055     AKia    A    G        0      0        2 
  14 chr14_65353055     AOna    A    G        0      0        2 
  14 chr14_65353055     ASom    A    G        0      0        2 
  14 chr14_65353055     HCab    A    G        0      0        2 
  14 chr14_65353055     HPrz    A    G        0      0        2 
  14 chr14_65353055     ZBoe    A    G      0.5      1        2 
  14 chr14_65353055     ZGre    A    G        0      0        2 
  14 chr14_65353055     ZHar    A    G        0      0        2 
  14 chr14_65353055   Sample    A    G        0      0        2 
  14 chr14_65355659     AAsi    C    T        0      0        2 
  14 chr14_65355659     AKia    C    T        0      0        2 
  14 chr14_65355659     AOna    C    T        0      0        2 
  14 chr14_65355659     ASom    C    T        0      0        2 
  14 chr14_65355659     HCab    C    T        0      0        2 
  14 chr14_65355659     HPrz    C    T        0      0        2 
  14 chr14_65355659     ZBoe    C    T        0      0        2 
  14 chr14_65355659     ZGre    C    T        0      0        2 
  14 chr14_65355659     ZHar    C    T      0.5      1        2 
  14 chr14_65355659   Sample    C    T        0      0        2 
  14 chr14_65365562     AAsi    A    C        0      0        2 
  14 chr14_65365562     AKia    A    C        0      0        2 
  14 chr14_65365562     AOna    A    C        0      0        2 
  14 chr14_65365562     ASom    A    C        0      0        2 
  14 chr14_65365562     HCab    A    C        0      0        2 
  14 chr14_65365562     HPrz    A    C        0      0        2 
  14 chr14_65365562     ZBoe    A    C        0      0        2 
  14 chr14_65365562     ZGre    A    C        0      0        2 
  14 chr14_65365562     ZHar    A    C      0.5      1        2 
  14 chr14_65365562   Sample    A    C        0      0        2 
  14 chr14_65371455     AAsi    A    G        0      0        2 
  14 chr14_65371455     AKia    A    G        0      0        2 
  14 chr14_65371455     AOna    A    G        0      0        2 
  14 chr14_65371455     ASom    A    G        0      0        2 
  14 chr14_65371455     HCab    A    G        0      0        2 
  14 chr14_65371455     HPrz    A    G      0.5      1        2 
  14 chr14_65371455     ZBoe    A    G        0      0        2 
  14 chr14_65371455     ZGre    A    G        0      0        2 
  14 chr14_65371455     ZHar    A    G        0      0        2 
  14 chr14_65371455   Sample    A    G        0      0        2 
  14 chr14_65377779     AAsi    T    C        0      0        2 
  14 chr14_65377779     AKia    T    C        0      0        2 
  14 chr14_65377779     AOna    T    C        0      0        2 
  14 chr14_65377779     ASom    T    C        0      0        2 
  14 chr14_65377779     HCab    T    C        0      0        2 
  14 chr14_65377779     HPrz    T    C        0      0        2 
  14 chr14_65377779     ZBoe    T    C      0.5      1        2 
  14 chr14_65377779     ZGre    T    C        0      0        2 
  14 chr14_65377779     ZHar    T    C        0      0        2 
  14 chr14_65377779   Sample    T    C        0      0        2 
  14 chr14_65379965     AAsi    C    T        0      0        2 
  14 chr14_65379965     AKia    C    T        0      0        2 
  14 chr14_65379965     AOna    C    T        0      0        2 
  14 chr14_65379965     ASom    C    T        0      0        2 
  14 chr14_65379965     HCab    C    T        0      0        2 
  14 chr14_65379965     HPrz    C    T        0      0        2 
  14 chr14_65379965     ZBoe    C    T        0      0        2 
  14 chr14_65379965     ZGre    C    T      0.5      1        2 
  14 chr14_65379965     ZHar    C    T        0      0        2 
  14 chr14_65379965   Sample    C    T        0      0        2 
  14 chr14_65382096     AAsi    G    A        0      0        2 
  14 chr14_65382096     AKia    G    A        0      0        2 
  14 chr14_65382096     AOna    G    A        0      0        2 
  14 chr14_65382096     ASom    G    A        0      0        2 
  14 chr14_65382096     HCab    G    A        0      0        2 
  14 chr14_65382096     HPrz    G    A        0      0        2 
  14 chr14_65382096     ZBoe    G    A      0.5      1        2 
  14 chr14_65382096     ZGre    G    A        0      0        2 
  14 chr14_65382096     ZHar    G    A        0      0        2 
  14 chr14_65382096   Sample    G    A        0      0        2 
  14 chr14_65387178     AAsi    G    A        0      0        2 
  14 chr14_65387178     AKia    G    A        0      0        2 
  14 chr14_65387178     AOna    G    A        0      0        2 
  14 chr14_65387178     ASom    G    A        0      0        2 
  14 chr14_65387178     HCab    G    A        0      0        2 
  14 chr14_65387178     HPrz    G    A        0      0        2 
  14 chr14_65387178     ZBoe    G    A      0.5      1        2 
  14 chr14_65387178     ZGre    G    A        0      0        2 
  14 chr14_65387178     ZHar    G    A        0      0        2 
  14 chr14_65387178   Sample    G    A        0      0        2 
  14 chr14_65400634     AAsi    T    C        0      0        2 
  14 chr14_65400634     AKia    T    C        0      0        2 
  14 chr14_65400634     AOna    T    C      0.5      1        2 
  14 chr14_65400634     ASom    T    C        0      0        2 
  14 chr14_65400634     HCab    T    C        0      0        2 
  14 chr14_65400634     HPrz    T    C        0      0        2 
  14 chr14_65400634     ZBoe    T    C        0      0        2 
  14 chr14_65400634     ZGre    T    C        0      0        2 
  14 chr14_65400634     ZHar    T    C        0      0        2 
  14 chr14_65400634   Sample    T    C        0      0        2 
  14 chr14_65406048     AAsi    A    T        0      0        2 
  14 chr14_65406048     AKia    A    T        0      0        2 
  14 chr14_65406048     AOna    A    T        0      0        2 
  14 chr14_65406048     ASom    A    T        0      0        2 
  14 chr14_65406048     HCab    A    T        0      0        2 
  14 chr14_65406048     HPrz    A    T        0      0        2 
  14 chr14_65406048     ZBoe    A    T        1      2        2 
  14 chr14_65406048     ZGre    A    T        1      2        2 
  14 chr14_65406048     ZHar    A    T        1      2        2 
  14 chr14_65406048   Sample    A    T        0      0        2 
  14 chr14_65407862     AAsi    A    G        0      0        2 
  14 chr14_65407862     AKia    A    G        0      0        2 
  14 chr14_65407862     AOna    A    G        0      0        2 
  14 chr14_65407862     ASom    A    G        0      0        2 
  14 chr14_65407862     HCab    A    G        0      0        2 
  14 chr14_65407862     HPrz    A    G        0      0        2 
  14 chr14_65407862     ZBoe    A    G      0.5      1        2 
  14 chr14_65407862     ZGre    A    G        0      0        2 
  14 chr14_65407862     ZHar    A    G        1      2        2 
  14 chr14_65407862   Sample    A    G        0      0        2 
  14 chr14_65409297     AAsi    A    G        0      0        2 
  14 chr14_65409297     AKia    A    G        0      0        2 
  14 chr14_65409297     AOna    A    G        0      0        2 
  14 chr14_65409297     ASom    A    G        0      0        2 
  14 chr14_65409297     HCab    A    G        1      2        2 
  14 chr14_65409297     HPrz    A    G        1      2        2 
  14 chr14_65409297     ZBoe    A    G        0      0        2 
  14 chr14_65409297     ZGre    A    G        0      0        2 
  14 chr14_65409297     ZHar    A    G        0      0        2 
  14 chr14_65409297   Sample    A    G        0      0        2 
  14 chr14_65422394     AAsi    G    T        0      0        2 
  14 chr14_65422394     AKia    G    T      0.5      1        2 
  14 chr14_65422394     AOna    G    T        1      2        2 
  14 chr14_65422394     ASom    G    T        0      0        2 
  14 chr14_65422394     HCab    G    T        0      0        2 
  14 chr14_65422394     HPrz    G    T        0      0        2 
  14 chr14_65422394     ZBoe    G    T        0      0        2 
  14 chr14_65422394     ZGre    G    T        0      0        2 
  14 chr14_65422394     ZHar    G    T        0      0        2 
  14 chr14_65422394   Sample    G    T        0      0        2 
  14 chr14_65425456     AAsi    A    C        0      0        2 
  14 chr14_65425456     AKia    A    C        0      0        2 
  14 chr14_65425456     AOna    A    C        0      0        2 
  14 chr14_65425456     ASom    A    C        1      2        2 
  14 chr14_65425456     HCab    A    C        0      0        2 
  14 chr14_65425456     HPrz    A    C        0      0        2 
  14 chr14_65425456     ZBoe    A    C        0      0        2 
  14 chr14_65425456     ZGre    A    C        0      0        2 
  14 chr14_65425456     ZHar    A    C        0      0        2 
  14 chr14_65425456   Sample    A    C        0      0        2 
  14 chr14_65427507     AAsi    G    A        0      0        2 
  14 chr14_65427507     AKia    G    A        0      0        2 
  14 chr14_65427507     AOna    G    A        0      0        2 
  14 chr14_65427507     ASom    G    A        0      0        2 
  14 chr14_65427507     HCab    G    A      0.5      1        2 
  14 chr14_65427507     HPrz    G    A        0      0        2 
  14 chr14_65427507     ZBoe    G    A        0      0        2 
  14 chr14_65427507     ZGre    G    A        0      0        2 
  14 chr14_65427507     ZHar    G    A        0      0        2 
  14 chr14_65427507   Sample    G    A        0      0        2 
  14 chr14_65427719     AAsi    G    T        0      0        2 
  14 chr14_65427719     AKia    G    T        0      0        2 
  14 chr14_65427719     AOna    G    T        0      0        2 
  14 chr14_65427719     ASom    G    T        0      0        2 
  14 chr14_65427719     HCab    G    T        1      2        2 
  14 chr14_65427719     HPrz    G    T        1      2        2 
  14 chr14_65427719     ZBoe    G    T        0      0        2 
  14 chr14_65427719     ZGre    G    T        0      0        2 
  14 chr14_65427719     ZHar    G    T        0      0        2 
  14 chr14_65427719   Sample    G    T        0      0        2 
  14 chr14_65435871     AAsi    A    G        0      0        2 
  14 chr14_65435871     AKia    A    G        1      2        2 
  14 chr14_65435871     AOna    A    G      0.5      1        2 
  14 chr14_65435871     ASom    A    G        0      0        2 
  14 chr14_65435871     HCab    A    G        0      0        2 
  14 chr14_65435871     HPrz    A    G        0      0        2 
  14 chr14_65435871     ZBoe    A    G        0      0        2 
  14 chr14_65435871     ZGre    A    G        0      0        2 
  14 chr14_65435871     ZHar    A    G        0      0        2 
  14 chr14_65435871   Sample    A    G        0      0        2 
  14 chr14_65442144     AAsi    A    G        0      0        2 
  14 chr14_65442144     AKia    A    G        1      2        2 
  14 chr14_65442144     AOna    A    G        0      0        2 
  14 chr14_65442144     ASom    A    G        0      0        2 
  14 chr14_65442144     HCab    A    G        0      0        2 
  14 chr14_65442144     HPrz    A    G        0      0        2 
  14 chr14_65442144     ZBoe    A    G        0      0        2 
  14 chr14_65442144     ZGre    A    G        0      0        2 
  14 chr14_65442144     ZHar    A    G        0      0        2 
  14 chr14_65442144   Sample    A    G        0      0        2 
  14 chr14_65443477     AAsi    A    G        0      0        2 
  14 chr14_65443477     AKia    A    G        0      0        2 
  14 chr14_65443477     AOna    A    G      0.5      1        2 
  14 chr14_65443477     ASom    A    G        0      0        2 
  14 chr14_65443477     HCab    A    G        0      0        2 
  14 chr14_65443477     HPrz    A    G        0      0        2 
  14 chr14_65443477     ZBoe    A    G        0      0        2 
  14 chr14_65443477     ZGre    A    G        0      0        2 
  14 chr14_65443477     ZHar    A    G        0      0        2 
  14 chr14_65443477   Sample    A    G        0      0        2 
  14 chr14_65460224     AAsi    T    C        0      0        2 
  14 chr14_65460224     AKia    T    C        0      0        2 
  14 chr14_65460224     AOna    T    C        0      0        2 
  14 chr14_65460224     ASom    T    C        0      0        2 
  14 chr14_65460224     HCab    T    C        1      2        2 
  14 chr14_65460224     HPrz    T    C        1      2        2 
  14 chr14_65460224     ZBoe    T    C        0      0        2 
  14 chr14_65460224     ZGre    T    C        0      0        2 
  14 chr14_65460224     ZHar    T    C        0      0        2 
  14 chr14_65460224   Sample    T    C        0      0        2 
  14 chr14_65462463     AAsi    C    G        0      0        2 
  14 chr14_65462463     AKia    C    G        0      0        2 
  14 chr14_65462463     AOna    C    G        0      0        2 
  14 chr14_65462463     ASom    C    G        0      0        2 
  14 chr14_65462463     HCab    C    G        0      0        2 
  14 chr14_65462463     HPrz    C    G        0      0        2 
  14 chr14_65462463     ZBoe    C    G        1      2        2 
  14 chr14_65462463     ZGre    C    G      0.5      1        2 
  14 chr14_65462463     ZHar    C    G        0      0        2 
  14 chr14_65462463   Sample    C    G        0      0        2 
  14 chr14_65468797     AAsi    T    C        0      0        2 
  14 chr14_65468797     AKia    T    C        0      0        2 
  14 chr14_65468797     AOna    T    C        0      0        2 
  14 chr14_65468797     ASom    T    C        0      0        2 
  14 chr14_65468797     HCab    T    C        0      0        2 
  14 chr14_65468797     HPrz    T    C        0      0        2 
  14 chr14_65468797     ZBoe    T    C      0.5      1        2 
  14 chr14_65468797     ZGre    T    C        0      0        2 
  14 chr14_65468797     ZHar    T    C        0      0        2 
  14 chr14_65468797   Sample    T    C        0      0        2 
  14 chr14_65485240     AAsi    A    T        0      0        2 
  14 chr14_65485240     AKia    A    T        0      0        2 
  14 chr14_65485240     AOna    A    T        0      0        2 
  14 chr14_65485240     ASom    A    T        1      2        2 
  14 chr14_65485240     HCab    A    T        0      0        2 
  14 chr14_65485240     HPrz    A    T        0      0        2 
  14 chr14_65485240     ZBoe    A    T        0      0        2 
  14 chr14_65485240     ZGre    A    T        0      0        2 
  14 chr14_65485240     ZHar    A    T        0      0        2 
  14 chr14_65485240   Sample    A    T        0      0        2 
  14 chr14_65489748     AAsi    A    G        0      0        2 
  14 chr14_65489748     AKia    A    G      0.5      1        2 
  14 chr14_65489748     AOna    A    G        0      0        2 
  14 chr14_65489748     ASom    A    G        0      0        2 
  14 chr14_65489748     HCab    A    G        0      0        2 
  14 chr14_65489748     HPrz    A    G        0      0        2 
  14 chr14_65489748     ZBoe    A    G        0      0        2 
  14 chr14_65489748     ZGre    A    G        0      0        2 
  14 chr14_65489748     ZHar    A    G        0      0        2 
  14 chr14_65489748   Sample    A    G        0      0        2 
  14 chr14_65493700     AAsi    A    C        0      0        2 
  14 chr14_65493700     AKia    A    C        0      0        2 
  14 chr14_65493700     AOna    A    C        0      0        2 
  14 chr14_65493700     ASom    A    C        0      0        2 
  14 chr14_65493700     HCab    A    C        0      0        2 
  14 chr14_65493700     HPrz    A    C        0      0        2 
  14 chr14_65493700     ZBoe    A    C        0      0        2 
  14 chr14_65493700     ZGre    A    C      0.5      1        2 
  14 chr14_65493700     ZHar    A    C        0      0        2 
  14 chr14_65493700   Sample    A    C        0      0        2 
  14 chr14_65495139     AAsi    C    T        0      0        2 
  14 chr14_65495139     AKia    C    T        0      0        2 
  14 chr14_65495139     AOna    C    T        0      0        2 
  14 chr14_65495139     ASom    C    T        0      0        2 
  14 chr14_65495139     HCab    C    T        1      2        2 
  14 chr14_65495139     HPrz    C    T        1      2        2 
  14 chr14_65495139     ZBoe    C    T        0      0        2 
  14 chr14_65495139     ZGre    C    T        0      0        2 
  14 chr14_65495139     ZHar    C    T        0      0        2 
  14 chr14_65495139   Sample    C    T        0      0        2 
  14 chr14_65500087     AAsi    T    C        0      0        2 
  14 chr14_65500087     AKia    T    C        0      0        2 
  14 chr14_65500087     AOna    T    C        0      0        2 
  14 chr14_65500087     ASom    T    C        0      0        2 
  14 chr14_65500087     HCab    T    C        0      0        2 
  14 chr14_65500087     HPrz    T    C        0      0        2 
  14 chr14_65500087     ZBoe    T    C        0      0        2 
  14 chr14_65500087     ZGre    T    C      0.5      1        2 
  14 chr14_65500087     ZHar    T    C        0      0        2 
  14 chr14_65500087   Sample    T    C        0      0        2 
  14 chr14_65503115     AAsi    C    T        0      0        2 
  14 chr14_65503115     AKia    C    T        1      2        2 
  14 chr14_65503115     AOna    C    T      0.5      1        2 
  14 chr14_65503115     ASom    C    T        0      0        2 
  14 chr14_65503115     HCab    C    T        0      0        2 
  14 chr14_65503115     HPrz    C    T        0      0        2 
  14 chr14_65503115     ZBoe    C    T        0      0        2 
  14 chr14_65503115     ZGre    C    T        0      0        2 
  14 chr14_65503115     ZHar    C    T        0      0        2 
  14 chr14_65503115   Sample    C    T        0      0        2 
  14 chr14_65504668     AAsi    G    A      0.5      1        2 
  14 chr14_65504668     AKia    G    A        0      0        2 
  14 chr14_65504668     AOna    G    A        0      0        2 
  14 chr14_65504668     ASom    G    A        0      0        2 
  14 chr14_65504668     HCab    G    A        0      0        2 
  14 chr14_65504668     HPrz    G    A        0      0        2 
  14 chr14_65504668     ZBoe    G    A        0      0        2 
  14 chr14_65504668     ZGre    G    A        0      0        2 
  14 chr14_65504668     ZHar    G    A        0      0        2 
  14 chr14_65504668   Sample    G    A        0      0        2 
  14 chr14_65508360     AAsi    T    A        0      0        2 
  14 chr14_65508360     AKia    T    A        0      0        2 
  14 chr14_65508360     AOna    T    A        0      0        2 
  14 chr14_65508360     ASom    T    A        0      0        2 
  14 chr14_65508360     HCab    T    A        1      2        2 
  14 chr14_65508360     HPrz    T    A        1      2        2 
  14 chr14_65508360     ZBoe    T    A        0      0        2 
  14 chr14_65508360     ZGre    T    A        0      0        2 
  14 chr14_65508360     ZHar    T    A        0      0        2 
  14 chr14_65508360   Sample    T    A        0      0        2 
  14 chr14_65509485     AAsi    C    T        0      0        2 
  14 chr14_65509485     AKia    C    T      0.5      1        2 
  14 chr14_65509485     AOna    C    T        0      0        2 
  14 chr14_65509485     ASom    C    T        0      0        2 
  14 chr14_65509485     HCab    C    T        0      0        2 
  14 chr14_65509485     HPrz    C    T        0      0        2 
  14 chr14_65509485     ZBoe    C    T        0      0        2 
  14 chr14_65509485     ZGre    C    T        0      0        2 
  14 chr14_65509485     ZHar    C    T        0      0        2 
  14 chr14_65509485   Sample    C    T        0      0        2 
  14 chr14_65529543     AAsi    A    G        0      0        2 
  14 chr14_65529543     AKia    A    G        0      0        2 
  14 chr14_65529543     AOna    A    G        0      0        2 
  14 chr14_65529543     ASom    A    G        0      0        2 
  14 chr14_65529543     HCab    A    G        0      0        2 
  14 chr14_65529543     HPrz    A    G        0      0        2 
  14 chr14_65529543     ZBoe    A    G        1      2        2 
  14 chr14_65529543     ZGre    A    G        0      0        2 
  14 chr14_65529543     ZHar    A    G        0      0        2 
  14 chr14_65529543   Sample    A    G        0      0        2 
  14 chr14_65545505     AAsi    T    A        0      0        2 
  14 chr14_65545505     AKia    T    A        0      0        2 
  14 chr14_65545505     AOna    T    A        0      0        2 
  14 chr14_65545505     ASom    T    A        0      0        2 
  14 chr14_65545505     HCab    T    A      0.5      1        2 
  14 chr14_65545505     HPrz    T    A      0.5      1        2 
  14 chr14_65545505     ZBoe    T    A        0      0        2 
  14 chr14_65545505     ZGre    T    A        0      0        2 
  14 chr14_65545505     ZHar    T    A        0      0        2 
  14 chr14_65545505   Sample    T    A        0      0        2 
  14 chr14_65561274     AAsi    C    T        0      0        2 
  14 chr14_65561274     AKia    C    T        0      0        2 
  14 chr14_65561274     AOna    C    T        0      0        2 
  14 chr14_65561274     ASom    C    T        0      0        2 
  14 chr14_65561274     HCab    C    T        0      0        2 
  14 chr14_65561274     HPrz    C    T        0      0        2 
  14 chr14_65561274     ZBoe    C    T        0      0        2 
  14 chr14_65561274     ZGre    C    T      0.5      1        2 
  14 chr14_65561274     ZHar    C    T        0      0        2 
  14 chr14_65561274   Sample    C    T        0      0        2 
  14 chr14_65561643     AAsi    G    A        0      0        2 
  14 chr14_65561643     AKia    G    A        0      0        2 
  14 chr14_65561643     AOna    G    A        0      0        2 
  14 chr14_65561643     ASom    G    A        0      0        2 
  14 chr14_65561643     HCab    G    A      0.5      1        2 
  14 chr14_65561643     HPrz    G    A        0      0        2 
  14 chr14_65561643     ZBoe    G    A        0      0        2 
  14 chr14_65561643     ZGre    G    A        0      0        2 
  14 chr14_65561643     ZHar    G    A        0      0        2 
  14 chr14_65561643   Sample    G    A        0      0        2 
  14 chr14_65563875     AAsi    T    C        0      0        2 
  14 chr14_65563875     AKia    T    C        0      0        2 
  14 chr14_65563875     AOna    T    C        0      0        2 
  14 chr14_65563875     ASom    T    C        0      0        2 
  14 chr14_65563875     HCab    T    C        0      0        2 
  14 chr14_65563875     HPrz    T    C        0      0        2 
  14 chr14_65563875     ZBoe    T    C        0      0        2 
  14 chr14_65563875     ZGre    T    C      0.5      1        2 
  14 chr14_65563875     ZHar    T    C        0      0        2 
  14 chr14_65563875   Sample    T    C        0      0        2 
  14 chr14_65564278     AAsi    T    C        0      0        2 
  14 chr14_65564278     AKia    T    C        0      0        2 
  14 chr14_65564278     AOna    T    C        0      0        2 
  14 chr14_65564278     ASom    T    C        0      0        2 
  14 chr14_65564278     HCab    T    C      0.5      1        2 
  14 chr14_65564278     HPrz    T    C        0      0        2 
  14 chr14_65564278     ZBoe    T    C        0      0        2 
  14 chr14_65564278     ZGre    T    C        0      0        2 
  14 chr14_65564278     ZHar    T    C        0      0        2 
  14 chr14_65564278   Sample    T    C        0      0        2 
  14 chr14_65575186     AAsi    T    C        0      0        2 
  14 chr14_65575186     AKia    T    C      0.5      1        2 
  14 chr14_65575186     AOna    T    C        0      0        2 
  14 chr14_65575186     ASom    T    C        0      0        2 
  14 chr14_65575186     HCab    T    C        0      0        2 
  14 chr14_65575186     HPrz    T    C        0      0        2 
  14 chr14_65575186     ZBoe    T    C        0      0        2 
  14 chr14_65575186     ZGre    T    C        0      0        2 
  14 chr14_65575186     ZHar    T    C        0      0        2 
  14 chr14_65575186   Sample    T    C        0      0        2 
  14 chr14_65580099     AAsi    T    C      0.5      1        2 
  14 chr14_65580099     AKia    T    C        0      0        2 
  14 chr14_65580099     AOna    T    C        0      0        2 
  14 chr14_65580099     ASom    T    C        0      0        2 
  14 chr14_65580099     HCab    T    C        0      0        2 
  14 chr14_65580099     HPrz    T    C        0      0        2 
  14 chr14_65580099     ZBoe    T    C        0      0        2 
  14 chr14_65580099     ZGre    T    C        0      0        2 
  14 chr14_65580099     ZHar    T    C        0      0        2 
  14 chr14_65580099   Sample    T    C        0      0        2 
  14 chr14_65584342     AAsi    C    T        0      0        2 
  14 chr14_65584342     AKia    C    T        0      0        2 
  14 chr14_65584342     AOna    C    T        0      0        2 
  14 chr14_65584342     ASom    C    T        0      0        2 
  14 chr14_65584342     HCab    C    T        0      0        2 
  14 chr14_65584342     HPrz    C    T        0      0        2 
  14 chr14_65584342     ZBoe    C    T        1      2        2 
  14 chr14_65584342     ZGre    C    T        0      0        2 
  14 chr14_65584342     ZHar    C    T        1      2        2 
  14 chr14_65584342   Sample    C    T        0      0        2 
  14 chr14_65596066     AAsi    C    G        0      0        2 
  14 chr14_65596066     AKia    C    G        0      0        2 
  14 chr14_65596066     AOna    C    G        0      0        2 
  14 chr14_65596066     ASom    C    G        0      0        2 
  14 chr14_65596066     HCab    C    G        0      0        2 
  14 chr14_65596066     HPrz    C    G        0      0        2 
  14 chr14_65596066     ZBoe    C    G        0      0        2 
  14 chr14_65596066     ZGre    C    G        1      2        2 
  14 chr14_65596066     ZHar    C    G        0      0        2 
  14 chr14_65596066   Sample    C    G        0      0        2 
  14 chr14_65601469     AAsi    T    C        0      0        2 
  14 chr14_65601469     AKia    T    C        0      0        2 
  14 chr14_65601469     AOna    T    C        0      0        2 
  14 chr14_65601469     ASom    T    C        0      0        2 
  14 chr14_65601469     HCab    T    C      0.5      1        2 
  14 chr14_65601469     HPrz    T    C        0      0        2 
  14 chr14_65601469     ZBoe    T    C        0      0        2 
  14 chr14_65601469     ZGre    T    C        0      0        2 
  14 chr14_65601469     ZHar    T    C        0      0        2 
  14 chr14_65601469   Sample    T    C        0      0        2 
  14 chr14_65609197     AAsi    A    G        0      0        2 
  14 chr14_65609197     AKia    A    G        0      0        2 
  14 chr14_65609197     AOna    A    G        0      0        2 
  14 chr14_65609197     ASom    A    G        0      0        2 
  14 chr14_65609197     HCab    A    G        0      0        2 
  14 chr14_65609197     HPrz    A    G        0      0        2 
  14 chr14_65609197     ZBoe    A    G        0      0        2 
  14 chr14_65609197     ZGre    A    G        0      0        2 
  14 chr14_65609197     ZHar    A    G        1      2        2 
  14 chr14_65609197   Sample    A    G        0      0        2 
  14 chr14_65620650     AAsi    A    C        0      0        2 
  14 chr14_65620650     AKia    A    C        0      0        2 
  14 chr14_65620650     AOna    A    C        0      0        2 
  14 chr14_65620650     ASom    A    C        0      0        2 
  14 chr14_65620650     HCab    A    C        0      0        2 
  14 chr14_65620650     HPrz    A    C        0      0        2 
  14 chr14_65620650     ZBoe    A    C      0.5      1        2 
  14 chr14_65620650     ZGre    A    C        0      0        2 
  14 chr14_65620650     ZHar    A    C        0      0        2 
  14 chr14_65620650   Sample    A    C        0      0        2 
  14 chr14_65633965     AAsi    G    A        0      0        2 
  14 chr14_65633965     AKia    G    A        0      0        2 
  14 chr14_65633965     AOna    G    A        0      0        2 
  14 chr14_65633965     ASom    G    A        0      0        2 
  14 chr14_65633965     HCab    G    A        1      2        2 
  14 chr14_65633965     HPrz    G    A        1      2        2 
  14 chr14_65633965     ZBoe    G    A        0      0        2 
  14 chr14_65633965     ZGre    G    A        0      0        2 
  14 chr14_65633965     ZHar    G    A        0      0        2 
  14 chr14_65633965   Sample    G    A        0      0        2 
  14 chr14_65638234     AAsi    G    A      0.5      1        2 
  14 chr14_65638234     AKia    G    A        0      0        2 
  14 chr14_65638234     AOna    G    A        0      0        2 
  14 chr14_65638234     ASom    G    A        0      0        2 
  14 chr14_65638234     HCab    G    A        0      0        2 
  14 chr14_65638234     HPrz    G    A        0      0        2 
  14 chr14_65638234     ZBoe    G    A        0      0        2 
  14 chr14_65638234     ZGre    G    A        0      0        2 
  14 chr14_65638234     ZHar    G    A        0      0        2 
  14 chr14_65638234   Sample    G    A        1      2        2 
  14 chr14_65642283     AAsi    G    A        0      0        2 
  14 chr14_65642283     AKia    G    A        0      0        2 
  14 chr14_65642283     AOna    G    A        0      0        2 
  14 chr14_65642283     ASom    G    A        0      0        2 
  14 chr14_65642283     HCab    G    A        1      2        2 
  14 chr14_65642283     HPrz    G    A        1      2        2 
  14 chr14_65642283     ZBoe    G    A        0      0        2 
  14 chr14_65642283     ZGre    G    A        0      0        2 
  14 chr14_65642283     ZHar    G    A        0      0        2 
  14 chr14_65642283   Sample    G    A        0      0        2 
  14 chr14_65665810     AAsi    G    A        0      0        2 
  14 chr14_65665810     AKia    G    A        0      0        2 
  14 chr14_65665810     AOna    G    A        0      0        2 
  14 chr14_65665810     ASom    G    A        0      0        2 
  14 chr14_65665810     HCab    G    A        0      0        2 
  14 chr14_65665810     HPrz    G    A      0.5      1        2 
  14 chr14_65665810     ZBoe    G    A        0      0        2 
  14 chr14_65665810     ZGre    G    A        0      0        2 
  14 chr14_65665810     ZHar    G    A        0      0        2 
  14 chr14_65665810   Sample    G    A        0      0        2 
  14 chr14_65666328     AAsi    A    C        0      0        2 
  14 chr14_65666328     AKia    A    C        0      0        2 
  14 chr14_65666328     AOna    A    C        0      0        2 
  14 chr14_65666328     ASom    A    C        0      0        2 
  14 chr14_65666328     HCab    A    C        1      2        2 
  14 chr14_65666328     HPrz    A    C      0.5      1        2 
  14 chr14_65666328     ZBoe    A    C        0      0        2 
  14 chr14_65666328     ZGre    A    C        0      0        2 
  14 chr14_65666328     ZHar    A    C        0      0        2 
  14 chr14_65666328   Sample    A    C        0      0        2 
  14 chr14_65677721     AAsi    A    C        0      0        2 
  14 chr14_65677721     AKia    A    C        0      0        2 
  14 chr14_65677721     AOna    A    C        0      0        2 
  14 chr14_65677721     ASom    A    C        0      0        2 
  14 chr14_65677721     HCab    A    C      0.5      1        2 
  14 chr14_65677721     HPrz    A    C        0      0        2 
  14 chr14_65677721     ZBoe    A    C        0      0        2 
  14 chr14_65677721     ZGre    A    C        0      0        2 
  14 chr14_65677721     ZHar    A    C        0      0        2 
  14 chr14_65677721   Sample    A    C        0      0        2 
  14 chr14_65678627     AAsi    G    C        0      0        2 
  14 chr14_65678627     AKia    G    C        0      0        2 
  14 chr14_65678627     AOna    G    C        0      0        2 
  14 chr14_65678627     ASom    G    C        0      0        2 
  14 chr14_65678627     HCab    G    C        0      0        2 
  14 chr14_65678627     HPrz    G    C        0      0        2 
  14 chr14_65678627     ZBoe    G    C      0.5      1        2 
  14 chr14_65678627     ZGre    G    C        0      0        2 
  14 chr14_65678627     ZHar    G    C        0      0        2 
  14 chr14_65678627   Sample    G    C        0      0        2 
  14 chr14_65678795     AAsi    A    G        1      2        2 
  14 chr14_65678795     AKia    A    G        0      0        2 
  14 chr14_65678795     AOna    A    G        0      0        2 
  14 chr14_65678795     ASom    A    G        1      2        2 
  14 chr14_65678795     HCab    A    G        0      0        2 
  14 chr14_65678795     HPrz    A    G        0      0        2 
  14 chr14_65678795     ZBoe    A    G        0      0        2 
  14 chr14_65678795     ZGre    A    G        0      0        2 
  14 chr14_65678795     ZHar    A    G        0      0        2 
  14 chr14_65678795   Sample    A    G        1      2        2 
  14 chr14_65679281     AAsi    C    T        0      0        2 
  14 chr14_65679281     AKia    C    T        0      0        2 
  14 chr14_65679281     AOna    C    T        0      0        2 
  14 chr14_65679281     ASom    C    T        0      0        2 
  14 chr14_65679281     HCab    C    T        0      0        2 
  14 chr14_65679281     HPrz    C    T      0.5      1        2 
  14 chr14_65679281     ZBoe    C    T        0      0        2 
  14 chr14_65679281     ZGre    C    T        0      0        2 
  14 chr14_65679281     ZHar    C    T        0      0        2 
  14 chr14_65679281   Sample    C    T        0      0        2 
  14 chr14_65680822     AAsi    G    A        0      0        2 
  14 chr14_65680822     AKia    G    A        0      0        2 
  14 chr14_65680822     AOna    G    A      0.5      1        2 
  14 chr14_65680822     ASom    G    A        0      0        2 
  14 chr14_65680822     HCab    G    A        0      0        2 
  14 chr14_65680822     HPrz    G    A        0      0        2 
  14 chr14_65680822     ZBoe    G    A        0      0        2 
  14 chr14_65680822     ZGre    G    A        0      0        2 
  14 chr14_65680822     ZHar    G    A        0      0        2 
  14 chr14_65680822   Sample    G    A        0      0        2 
  14 chr14_65682327     AAsi    A    G        0      0        2 
  14 chr14_65682327     AKia    A    G        0      0        2 
  14 chr14_65682327     AOna    A    G        0      0        2 
  14 chr14_65682327     ASom    A    G        0      0        2 
  14 chr14_65682327     HCab    A    G        0      0        2 
  14 chr14_65682327     HPrz    A    G        0      0        2 
  14 chr14_65682327     ZBoe    A    G        0      0        2 
  14 chr14_65682327     ZGre    A    G      0.5      1        2 
  14 chr14_65682327     ZHar    A    G        0      0        2 
  14 chr14_65682327   Sample    A    G        0      0        2 
  14 chr14_65683073     AAsi    G    A        1      2        2 
  14 chr14_65683073     AKia    G    A        0      0        2 
  14 chr14_65683073     AOna    G    A        0      0        2 
  14 chr14_65683073     ASom    G    A        1      2        2 
  14 chr14_65683073     HCab    G    A        1      2        2 
  14 chr14_65683073     HPrz    G    A        1      2        2 
  14 chr14_65683073     ZBoe    G    A        0      0        2 
  14 chr14_65683073     ZGre    G    A        0      0        2 
  14 chr14_65683073     ZHar    G    A        0      0        2 
  14 chr14_65683073   Sample    G    A        1      2        2 
  14 chr14_65683571     AAsi    C    T        0      0        2 
  14 chr14_65683571     AKia    C    T        0      0        2 
  14 chr14_65683571     AOna    C    T        0      0        2 
  14 chr14_65683571     ASom    C    T        0      0        2 
  14 chr14_65683571     HCab    C    T        0      0        2 
  14 chr14_65683571     HPrz    C    T        0      0        2 
  14 chr14_65683571     ZBoe    C    T      0.5      1        2 
  14 chr14_65683571     ZGre    C    T        0      0        2 
  14 chr14_65683571     ZHar    C    T        0      0        2 
  14 chr14_65683571   Sample    C    T        0      0        2 
  14 chr14_65687526     AAsi    A    G        0      0        2 
  14 chr14_65687526     AKia    A    G        0      0        2 
  14 chr14_65687526     AOna    A    G        0      0        2 
  14 chr14_65687526     ASom    A    G        0      0        2 
  14 chr14_65687526     HCab    A    G        0      0        2 
  14 chr14_65687526     HPrz    A    G        0      0        2 
  14 chr14_65687526     ZBoe    A    G      0.5      1        2 
  14 chr14_65687526     ZGre    A    G        0      0        2 
  14 chr14_65687526     ZHar    A    G        0      0        2 
  14 chr14_65687526   Sample    A    G        0      0        2 
  14 chr14_65690857     AAsi    A    G        1      2        2 
  14 chr14_65690857     AKia    A    G        0      0        2 
  14 chr14_65690857     AOna    A    G      0.5      1        2 
  14 chr14_65690857     ASom    A    G        1      2        2 
  14 chr14_65690857     HCab    A    G        0      0        2 
  14 chr14_65690857     HPrz    A    G        0      0        2 
  14 chr14_65690857     ZBoe    A    G        1      2        2 
  14 chr14_65690857     ZGre    A    G        0      0        2 
  14 chr14_65690857     ZHar    A    G        0      0        2 
  14 chr14_65690857   Sample    A    G        1      2        2 
  14 chr14_65700308     AAsi    C    T        0      0        2 
  14 chr14_65700308     AKia    C    T      0.5      1        2 
  14 chr14_65700308     AOna    C    T        0      0        2 
  14 chr14_65700308     ASom    C    T        0      0        2 
  14 chr14_65700308     HCab    C    T        0      0        2 
  14 chr14_65700308     HPrz    C    T        0      0        2 
  14 chr14_65700308     ZBoe    C    T        0      0        2 
  14 chr14_65700308     ZGre    C    T        0      0        2 
  14 chr14_65700308     ZHar    C    T        0      0        2 
  14 chr14_65700308   Sample    C    T        0      0        2 
  14 chr14_65701078     AAsi    G    A        0      0        2 
  14 chr14_65701078     AKia    G    A      0.5      1        2 
  14 chr14_65701078     AOna    G    A        0      0        2 
  14 chr14_65701078     ASom    G    A        0      0        2 
  14 chr14_65701078     HCab    G    A        0      0        2 
  14 chr14_65701078     HPrz    G    A        0      0        2 
  14 chr14_65701078     ZBoe    G    A        0      0        2 
  14 chr14_65701078     ZGre    G    A        0      0        2 
  14 chr14_65701078     ZHar    G    A        0      0        2 
  14 chr14_65701078   Sample    G    A        0      0        2 
  14 chr14_65715344     AAsi    A    G        0      0        2 
  14 chr14_65715344     AKia    A    G        0      0        2 
  14 chr14_65715344     AOna    A    G        0      0        2 
  14 chr14_65715344     ASom    A    G        0      0        2 
  14 chr14_65715344     HCab    A    G        0      0        2 
  14 chr14_65715344     HPrz    A    G      0.5      1        2 
  14 chr14_65715344     ZBoe    A    G        0      0        2 
  14 chr14_65715344     ZGre    A    G        0      0        2 
  14 chr14_65715344     ZHar    A    G        0      0        2 
  14 chr14_65715344   Sample    A    G        0      0        2 
  14 chr14_65719629     AAsi    T    A        0      0        2 
  14 chr14_65719629     AKia    T    A        0      0        2 
  14 chr14_65719629     AOna    T    A        0      0        2 
  14 chr14_65719629     ASom    T    A        0      0        2 
  14 chr14_65719629     HCab    T    A        1      2        2 
  14 chr14_65719629     HPrz    T    A      0.5      1        2 
  14 chr14_65719629     ZBoe    T    A        0      0        2 
  14 chr14_65719629     ZGre    T    A        0      0        2 
  14 chr14_65719629     ZHar    T    A        0      0        2 
  14 chr14_65719629   Sample    T    A        0      0        2 
  14 chr14_65722754     AAsi    C    T        0      0        2 
  14 chr14_65722754     AKia    C    T        0      0        2 
  14 chr14_65722754     AOna    C    T        0      0        2 
  14 chr14_65722754     ASom    C    T        0      0        2 
  14 chr14_65722754     HCab    C    T        1      2        2 
  14 chr14_65722754     HPrz    C    T        1      2        2 
  14 chr14_65722754     ZBoe    C    T        0      0        2 
  14 chr14_65722754     ZGre    C    T        0      0        2 
  14 chr14_65722754     ZHar    C    T        0      0        2 
  14 chr14_65722754   Sample    C    T        0      0        2 
  14 chr14_65723377     AAsi    T    C        0      0        2 
  14 chr14_65723377     AKia    T    C        0      0        2 
  14 chr14_65723377     AOna    T    C        0      0        2 
  14 chr14_65723377     ASom    T    C        0      0        2 
  14 chr14_65723377     HCab    T    C        0      0        2 
  14 chr14_65723377     HPrz    T    C        0      0        2 
  14 chr14_65723377     ZBoe    T    C      0.5      1        2 
  14 chr14_65723377     ZGre    T    C        0      0        2 
  14 chr14_65723377     ZHar    T    C        0      0        2 
  14 chr14_65723377   Sample    T    C        0      0        2 
  14 chr14_65724381     AAsi    C    A        0      0        2 
  14 chr14_65724381     AKia    C    A        0      0        2 
  14 chr14_65724381     AOna    C    A        0      0        2 
  14 chr14_65724381     ASom    C    A        0      0        2 
  14 chr14_65724381     HCab    C    A      0.5      1        2 
  14 chr14_65724381     HPrz    C    A      0.5      1        2 
  14 chr14_65724381     ZBoe    C    A        0      0        2 
  14 chr14_65724381     ZGre    C    A        0      0        2 
  14 chr14_65724381     ZHar    C    A        0      0        2 
  14 chr14_65724381   Sample    C    A        0      0        2 
  14 chr14_65724665     AAsi    A    G        0      0        2 
  14 chr14_65724665     AKia    A    G        0      0        2 
  14 chr14_65724665     AOna    A    G        0      0        2 
  14 chr14_65724665     ASom    A    G        0      0        2 
  14 chr14_65724665     HCab    A    G      0.5      1        2 
  14 chr14_65724665     HPrz    A    G      0.5      1        2 
  14 chr14_65724665     ZBoe    A    G        0      0        2 
  14 chr14_65724665     ZGre    A    G        0      0        2 
  14 chr14_65724665     ZHar    A    G        0      0        2 
  14 chr14_65724665   Sample    A    G        0      0        2 
  14 chr14_65724705     AAsi    C    T        0      0        2 
  14 chr14_65724705     AKia    C    T      0.5      1        2 
  14 chr14_65724705     AOna    C    T      0.5      1        2 
  14 chr14_65724705     ASom    C    T        0      0        2 
  14 chr14_65724705     HCab    C    T        0      0        2 
  14 chr14_65724705     HPrz    C    T        0      0        2 
  14 chr14_65724705     ZBoe    C    T        0      0        2 
  14 chr14_65724705     ZGre    C    T        0      0        2 
  14 chr14_65724705     ZHar    C    T        0      0        2 
  14 chr14_65724705   Sample    C    T        0      0        2 
  14 chr14_65731518     AAsi    C    T        0      0        2 
  14 chr14_65731518     AKia    C    T        0      0        2 
  14 chr14_65731518     AOna    C    T        0      0        2 
  14 chr14_65731518     ASom    C    T        0      0        2 
  14 chr14_65731518     HCab    C    T        1      2        2 
  14 chr14_65731518     HPrz    C    T        1      2        2 
  14 chr14_65731518     ZBoe    C    T        0      0        2 
  14 chr14_65731518     ZGre    C    T        0      0        2 
  14 chr14_65731518     ZHar    C    T        0      0        2 
  14 chr14_65731518   Sample    C    T        0      0        2 
  14 chr14_65744227     AAsi    C    A        0      0        2 
  14 chr14_65744227     AKia    C    A        0      0        2 
  14 chr14_65744227     AOna    C    A        0      0        2 
  14 chr14_65744227     ASom    C    A        0      0        2 
  14 chr14_65744227     HCab    C    A        0      0        2 
  14 chr14_65744227     HPrz    C    A        0      0        2 
  14 chr14_65744227     ZBoe    C    A      0.5      1        2 
  14 chr14_65744227     ZGre    C    A        0      0        2 
  14 chr14_65744227     ZHar    C    A        0      0        2 
  14 chr14_65744227   Sample    C    A        0      0        2 
  14 chr14_65750036     AAsi    A    G        1      2        2 
  14 chr14_65750036     AKia    A    G        0      0        2 
  14 chr14_65750036     AOna    A    G        0      0        2 
  14 chr14_65750036     ASom    A    G        1      2        2 
  14 chr14_65750036     HCab    A    G        0      0        2 
  14 chr14_65750036     HPrz    A    G        0      0        2 
  14 chr14_65750036     ZBoe    A    G        0      0        2 
  14 chr14_65750036     ZGre    A    G        0      0        2 
  14 chr14_65750036     ZHar    A    G        0      0        2 
  14 chr14_65750036   Sample    A    G        1      2        2 
  14 chr14_65753551     AAsi    A    G        0      0        2 
  14 chr14_65753551     AKia    A    G        0      0        2 
  14 chr14_65753551     AOna    A    G        0      0        2 
  14 chr14_65753551     ASom    A    G        0      0        2 
  14 chr14_65753551     HCab    A    G        0      0        2 
  14 chr14_65753551     HPrz    A    G        0      0        2 
  14 chr14_65753551     ZBoe    A    G        0      0        2 
  14 chr14_65753551     ZGre    A    G        1      2        2 
  14 chr14_65753551     ZHar    A    G        0      0        2 
  14 chr14_65753551   Sample    A    G        0      0        2 
  14 chr14_65761968     AAsi    A    G        0      0        2 
  14 chr14_65761968     AKia    A    G        0      0        2 
  14 chr14_65761968     AOna    A    G        0      0        2 
  14 chr14_65761968     ASom    A    G        0      0        2 
  14 chr14_65761968     HCab    A    G        1      2        2 
  14 chr14_65761968     HPrz    A    G        1      2        2 
  14 chr14_65761968     ZBoe    A    G        0      0        2 
  14 chr14_65761968     ZGre    A    G        0      0        2 
  14 chr14_65761968     ZHar    A    G        0      0        2 
  14 chr14_65761968   Sample    A    G        0      0        2 
  14 chr14_65768392     AAsi    G    A        0      0        2 
  14 chr14_65768392     AKia    G    A        0      0        2 
  14 chr14_65768392     AOna    G    A      0.5      1        2 
  14 chr14_65768392     ASom    G    A        0      0        2 
  14 chr14_65768392     HCab    G    A        0      0        2 
  14 chr14_65768392     HPrz    G    A        0      0        2 
  14 chr14_65768392     ZBoe    G    A        0      0        2 
  14 chr14_65768392     ZGre    G    A        0      0        2 
  14 chr14_65768392     ZHar    G    A        0      0        2 
  14 chr14_65768392   Sample    G    A        0      0        2 
  14 chr14_65771672     AAsi    T    C        0      0        2 
  14 chr14_65771672     AKia    T    C        1      2        2 
  14 chr14_65771672     AOna    T    C        0      0        2 
  14 chr14_65771672     ASom    T    C        0      0        2 
  14 chr14_65771672     HCab    T    C        0      0        2 
  14 chr14_65771672     HPrz    T    C        0      0        2 
  14 chr14_65771672     ZBoe    T    C        0      0        2 
  14 chr14_65771672     ZGre    T    C        0      0        2 
  14 chr14_65771672     ZHar    T    C        0      0        2 
  14 chr14_65771672   Sample    T    C        0      0        2 
  14 chr14_65772394     AAsi    G    A        0      0        2 
  14 chr14_65772394     AKia    G    A        0      0        2 
  14 chr14_65772394     AOna    G    A        0      0        2 
  14 chr14_65772394     ASom    G    A        0      0        2 
  14 chr14_65772394     HCab    G    A        0      0        2 
  14 chr14_65772394     HPrz    G    A        0      0        2 
  14 chr14_65772394     ZBoe    G    A      0.5      1        2 
  14 chr14_65772394     ZGre    G    A        0      0        2 
  14 chr14_65772394     ZHar    G    A        0      0        2 
  14 chr14_65772394   Sample    G    A        0      0        2 
  14 chr14_65775653     AAsi    G    A        0      0        2 
  14 chr14_65775653     AKia    G    A        0      0        2 
  14 chr14_65775653     AOna    G    A        0      0        2 
  14 chr14_65775653     ASom    G    A        0      0        2 
  14 chr14_65775653     HCab    G    A        0      0        2 
  14 chr14_65775653     HPrz    G    A        0      0        2 
  14 chr14_65775653     ZBoe    G    A        1      2        2 
  14 chr14_65775653     ZGre    G    A        0      0        2 
  14 chr14_65775653     ZHar    G    A        1      2        2 
  14 chr14_65775653   Sample    G    A        0      0        2 
  14 chr14_65778908     AAsi    C    A        0      0        2 
  14 chr14_65778908     AKia    C    A        0      0        2 
  14 chr14_65778908     AOna    C    A        0      0        2 
  14 chr14_65778908     ASom    C    A        0      0        2 
  14 chr14_65778908     HCab    C    A        1      2        2 
  14 chr14_65778908     HPrz    C    A        1      2        2 
  14 chr14_65778908     ZBoe    C    A        0      0        2 
  14 chr14_65778908     ZGre    C    A        0      0        2 
  14 chr14_65778908     ZHar    C    A        0      0        2 
  14 chr14_65778908   Sample    C    A        0      0        2 
  14 chr14_65784463     AAsi    A    C        0      0        2 
  14 chr14_65784463     AKia    A    C        0      0        2 
  14 chr14_65784463     AOna    A    C        0      0        2 
  14 chr14_65784463     ASom    A    C        0      0        2 
  14 chr14_65784463     HCab    A    C        1      2        2 
  14 chr14_65784463     HPrz    A    C        1      2        2 
  14 chr14_65784463     ZBoe    A    C        0      0        2 
  14 chr14_65784463     ZGre    A    C        0      0        2 
  14 chr14_65784463     ZHar    A    C        0      0        2 
  14 chr14_65784463   Sample    A    C        0      0        2 
  14 chr14_65791980     AAsi    G    A        0      0        2 
  14 chr14_65791980     AKia    G    A        0      0        2 
  14 chr14_65791980     AOna    G    A        0      0        2 
  14 chr14_65791980     ASom    G    A        0      0        2 
  14 chr14_65791980     HCab    G    A        0      0        2 
  14 chr14_65791980     HPrz    G    A        0      0        2 
  14 chr14_65791980     ZBoe    G    A        0      0        2 
  14 chr14_65791980     ZGre    G    A      0.5      1        2 
  14 chr14_65791980     ZHar    G    A        0      0        2 
  14 chr14_65791980   Sample    G    A        0      0        2 
  14 chr14_65793789     AAsi    C    T        0      0        2 
  14 chr14_65793789     AKia    C    T        0      0        2 
  14 chr14_65793789     AOna    C    T        0      0        2 
  14 chr14_65793789     ASom    C    T        0      0        2 
  14 chr14_65793789     HCab    C    T        0      0        2 
  14 chr14_65793789     HPrz    C    T        0      0        2 
  14 chr14_65793789     ZBoe    C    T        0      0        2 
  14 chr14_65793789     ZGre    C    T        0      0        2 
  14 chr14_65793789     ZHar    C    T      0.5      1        2 
  14 chr14_65793789   Sample    C    T        0      0        2 
  14 chr14_65809332     AAsi    A    C        0      0        2 
  14 chr14_65809332     AKia    A    C        0      0        2 
  14 chr14_65809332     AOna    A    C        0      0        2 
  14 chr14_65809332     ASom    A    C        0      0        2 
  14 chr14_65809332     HCab    A    C        1      2        2 
  14 chr14_65809332     HPrz    A    C        1      2        2 
  14 chr14_65809332     ZBoe    A    C        0      0        2 
  14 chr14_65809332     ZGre    A    C        0      0        2 
  14 chr14_65809332     ZHar    A    C        0      0        2 
  14 chr14_65809332   Sample    A    C        0      0        2 
  14 chr14_65811309     AAsi    G    A        0      0        2 
  14 chr14_65811309     AKia    G    A        0      0        2 
  14 chr14_65811309     AOna    G    A        0      0        2 
  14 chr14_65811309     ASom    G    A        0      0        2 
  14 chr14_65811309     HCab    G    A        0      0        2 
  14 chr14_65811309     HPrz    G    A        0      0        2 
  14 chr14_65811309     ZBoe    G    A      0.5      1        2 
  14 chr14_65811309     ZGre    G    A        0      0        2 
  14 chr14_65811309     ZHar    G    A        0      0        2 
  14 chr14_65811309   Sample    G    A        0      0        2 
  14 chr14_65812194     AAsi    T    G        0      0        2 
  14 chr14_65812194     AKia    T    G        0      0        2 
  14 chr14_65812194     AOna    T    G        0      0        2 
  14 chr14_65812194     ASom    T    G        0      0        2 
  14 chr14_65812194     HCab    T    G        0      0        2 
  14 chr14_65812194     HPrz    T    G        0      0        2 
  14 chr14_65812194     ZBoe    T    G      0.5      1        2 
  14 chr14_65812194     ZGre    T    G        0      0        2 
  14 chr14_65812194     ZHar    T    G        0      0        2 
  14 chr14_65812194   Sample    T    G        0      0        2 
  14 chr14_65820624     AAsi    T    A        0      0        2 
  14 chr14_65820624     AKia    T    A        0      0        2 
  14 chr14_65820624     AOna    T    A        0      0        2 
  14 chr14_65820624     ASom    T    A        0      0        2 
  14 chr14_65820624     HCab    T    A        0      0        2 
  14 chr14_65820624     HPrz    T    A        0      0        2 
  14 chr14_65820624     ZBoe    T    A      0.5      1        2 
  14 chr14_65820624     ZGre    T    A        0      0        2 
  14 chr14_65820624     ZHar    T    A        0      0        2 
  14 chr14_65820624   Sample    T    A        0      0        2 
  14 chr14_65828695     AAsi    T    C        0      0        2 
  14 chr14_65828695     AKia    T    C        0      0        2 
  14 chr14_65828695     AOna    T    C        0      0        2 
  14 chr14_65828695     ASom    T    C        1      2        2 
  14 chr14_65828695     HCab    T    C        0      0        2 
  14 chr14_65828695     HPrz    T    C        0      0        2 
  14 chr14_65828695     ZBoe    T    C        0      0        2 
  14 chr14_65828695     ZGre    T    C        0      0        2 
  14 chr14_65828695     ZHar    T    C        0      0        2 
  14 chr14_65828695   Sample    T    C        0      0        2 
  14 chr14_65830328     AAsi    T    C        0      0        2 
  14 chr14_65830328     AKia    T    C        1      2        2 
  14 chr14_65830328     AOna    T    C        0      0        2 
  14 chr14_65830328     ASom    T    C        0      0        2 
  14 chr14_65830328     HCab    T    C        0      0        2 
  14 chr14_65830328     HPrz    T    C        0      0        2 
  14 chr14_65830328     ZBoe    T    C        0      0        2 
  14 chr14_65830328     ZGre    T    C        0      0        2 
  14 chr14_65830328     ZHar    T    C        0      0        2 
  14 chr14_65830328   Sample    T    C        0      0        2 
  14 chr14_65850665     AAsi    G    A        0      0        2 
  14 chr14_65850665     AKia    G    A        0      0        2 
  14 chr14_65850665     AOna    G    A        0      0        2 
  14 chr14_65850665     ASom    G    A        0      0        2 
  14 chr14_65850665     HCab    G    A        1      2        2 
  14 chr14_65850665     HPrz    G    A        1      2        2 
  14 chr14_65850665     ZBoe    G    A        0      0        2 
  14 chr14_65850665     ZGre    G    A        0      0        2 
  14 chr14_65850665     ZHar    G    A        0      0        2 
  14 chr14_65850665   Sample    G    A        0      0        2 
  14 chr14_65862623     AAsi    A    C        0      0        2 
  14 chr14_65862623     AKia    A    C        0      0        2 
  14 chr14_65862623     AOna    A    C        0      0        2 
  14 chr14_65862623     ASom    A    C        0      0        2 
  14 chr14_65862623     HCab    A    C        1      2        2 
  14 chr14_65862623     HPrz    A    C        1      2        2 
  14 chr14_65862623     ZBoe    A    C        0      0        2 
  14 chr14_65862623     ZGre    A    C        0      0        2 
  14 chr14_65862623     ZHar    A    C        0      0        2 
  14 chr14_65862623   Sample    A    C        0      0        2 
  14 chr14_65864761     AAsi    G    A        0      0        2 
  14 chr14_65864761     AKia    G    A        1      2        2 
  14 chr14_65864761     AOna    G    A        0      0        2 
  14 chr14_65864761     ASom    G    A        0      0        2 
  14 chr14_65864761     HCab    G    A        0      0        2 
  14 chr14_65864761     HPrz    G    A        0      0        2 
  14 chr14_65864761     ZBoe    G    A        0      0        2 
  14 chr14_65864761     ZGre    G    A        0      0        2 
  14 chr14_65864761     ZHar    G    A        0      0        2 
  14 chr14_65864761   Sample    G    A        0      0        2 
  14 chr14_65866812     AAsi    G    T        0      0        2 
  14 chr14_65866812     AKia    G    T        0      0        2 
  14 chr14_65866812     AOna    G    T        0      0        2 
  14 chr14_65866812     ASom    G    T        0      0        2 
  14 chr14_65866812     HCab    G    T        1      2        2 
  14 chr14_65866812     HPrz    G    T        1      2        2 
  14 chr14_65866812     ZBoe    G    T        0      0        2 
  14 chr14_65866812     ZGre    G    T        0      0        2 
  14 chr14_65866812     ZHar    G    T        0      0        2 
  14 chr14_65866812   Sample    G    T        0      0        2 
  14 chr14_65869130     AAsi    A    G        0      0        2 
  14 chr14_65869130     AKia    A    G        0      0        2 
  14 chr14_65869130     AOna    A    G        0      0        2 
  14 chr14_65869130     ASom    A    G        1      2        2 
  14 chr14_65869130     HCab    A    G        0      0        2 
  14 chr14_65869130     HPrz    A    G        0      0        2 
  14 chr14_65869130     ZBoe    A    G        0      0        2 
  14 chr14_65869130     ZGre    A    G        0      0        2 
  14 chr14_65869130     ZHar    A    G        0      0        2 
  14 chr14_65869130   Sample    A    G        0      0        2 
  14 chr14_65874574     AAsi    T    C        0      0        2 
  14 chr14_65874574     AKia    T    C        1      2        2 
  14 chr14_65874574     AOna    T    C        0      0        2 
  14 chr14_65874574     ASom    T    C        0      0        2 
  14 chr14_65874574     HCab    T    C        0      0        2 
  14 chr14_65874574     HPrz    T    C        0      0        2 
  14 chr14_65874574     ZBoe    T    C        0      0        2 
  14 chr14_65874574     ZGre    T    C        0      0        2 
  14 chr14_65874574     ZHar    T    C        0      0        2 
  14 chr14_65874574   Sample    T    C        0      0        2 
  14 chr14_65876060     AAsi    A    T      0.5      1        2 
  14 chr14_65876060     AKia    A    T        0      0        2 
  14 chr14_65876060     AOna    A    T        0      0        2 
  14 chr14_65876060     ASom    A    T        1      2        2 
  14 chr14_65876060     HCab    A    T        0      0        2 
  14 chr14_65876060     HPrz    A    T        0      0        2 
  14 chr14_65876060     ZBoe    A    T        0      0        2 
  14 chr14_65876060     ZGre    A    T        0      0        2 
  14 chr14_65876060     ZHar    A    T        0      0        2 
  14 chr14_65876060   Sample    A    T        1      2        2 
  14 chr14_65879999     AAsi    C    G        0      0        2 
  14 chr14_65879999     AKia    C    G        0      0        2 
  14 chr14_65879999     AOna    C    G        0      0        2 
  14 chr14_65879999     ASom    C    G        0      0        2 
  14 chr14_65879999     HCab    C    G      0.5      1        2 
  14 chr14_65879999     HPrz    C    G        0      0        2 
  14 chr14_65879999     ZBoe    C    G        0      0        2 
  14 chr14_65879999     ZGre    C    G        0      0        2 
  14 chr14_65879999     ZHar    C    G        0      0        2 
  14 chr14_65879999   Sample    C    G        0      0        2 
  14 chr14_65889285     AAsi    A    G        0      0        2 
  14 chr14_65889285     AKia    A    G        0      0        2 
  14 chr14_65889285     AOna    A    G        0      0        2 
  14 chr14_65889285     ASom    A    G        0      0        2 
  14 chr14_65889285     HCab    A    G        0      0        2 
  14 chr14_65889285     HPrz    A    G        0      0        2 
  14 chr14_65889285     ZBoe    A    G      0.5      1        2 
  14 chr14_65889285     ZGre    A    G        0      0        2 
  14 chr14_65889285     ZHar    A    G        0      0        2 
  14 chr14_65889285   Sample    A    G        0      0        2 
  14 chr14_65891719     AAsi    T    C        0      0        2 
  14 chr14_65891719     AKia    T    C        0      0        2 
  14 chr14_65891719     AOna    T    C        0      0        2 
  14 chr14_65891719     ASom    T    C        0      0        2 
  14 chr14_65891719     HCab    T    C        0      0        2 
  14 chr14_65891719     HPrz    T    C        0      0        2 
  14 chr14_65891719     ZBoe    T    C        0      0        2 
  14 chr14_65891719     ZGre    T    C        0      0        2 
  14 chr14_65891719     ZHar    T    C        1      2        2 
  14 chr14_65891719   Sample    T    C        0      0        2 
  14 chr14_65899967     AAsi    A    T        0      0        2 
  14 chr14_65899967     AKia    A    T        1      2        2 
  14 chr14_65899967     AOna    A    T        0      0        2 
  14 chr14_65899967     ASom    A    T        0      0        2 
  14 chr14_65899967     HCab    A    T        0      0        2 
  14 chr14_65899967     HPrz    A    T        0      0        2 
  14 chr14_65899967     ZBoe    A    T        0      0        2 
  14 chr14_65899967     ZGre    A    T        0      0        2 
  14 chr14_65899967     ZHar    A    T        0      0        2 
  14 chr14_65899967   Sample    A    T        0      0        2 
  14 chr14_65909810     AAsi    A    T        0      0        2 
  14 chr14_65909810     AKia    A    T        0      0        2 
  14 chr14_65909810     AOna    A    T        0      0        2 
  14 chr14_65909810     ASom    A    T        0      0        2 
  14 chr14_65909810     HCab    A    T        0      0        2 
  14 chr14_65909810     HPrz    A    T        0      0        2 
  14 chr14_65909810     ZBoe    A    T      0.5      1        2 
  14 chr14_65909810     ZGre    A    T        0      0        2 
  14 chr14_65909810     ZHar    A    T        0      0        2 
  14 chr14_65909810   Sample    A    T        0      0        2 
  14 chr14_65915883     AAsi    A    G        1      2        2 
  14 chr14_65915883     AKia    A    G        0      0        2 
  14 chr14_65915883     AOna    A    G        0      0        2 
  14 chr14_65915883     ASom    A    G        0      0        2 
  14 chr14_65915883     HCab    A    G        0      0        2 
  14 chr14_65915883     HPrz    A    G        0      0        2 
  14 chr14_65915883     ZBoe    A    G      0.5      1        2 
  14 chr14_65915883     ZGre    A    G        1      2        2 
  14 chr14_65915883     ZHar    A    G        0      0        2 
  14 chr14_65915883   Sample    A    G        1      2        2 
  14 chr14_65918327     AAsi    A    G        0      0        2 
  14 chr14_65918327     AKia    A    G        0      0        2 
  14 chr14_65918327     AOna    A    G      0.5      1        2 
  14 chr14_65918327     ASom    A    G        0      0        2 
  14 chr14_65918327     HCab    A    G        0      0        2 
  14 chr14_65918327     HPrz    A    G        0      0        2 
  14 chr14_65918327     ZBoe    A    G        0      0        2 
  14 chr14_65918327     ZGre    A    G        0      0        2 
  14 chr14_65918327     ZHar    A    G        0      0        2 
  14 chr14_65918327   Sample    A    G        0      0        2 
  14 chr14_65927614     AAsi    C    T        0      0        2 
  14 chr14_65927614     AKia    C    T        0      0        2 
  14 chr14_65927614     AOna    C    T        0      0        2 
  14 chr14_65927614     ASom    C    T        0      0        2 
  14 chr14_65927614     HCab    C    T        1      2        2 
  14 chr14_65927614     HPrz    C    T        1      2        2 
  14 chr14_65927614     ZBoe    C    T        0      0        2 
  14 chr14_65927614     ZGre    C    T        0      0        2 
  14 chr14_65927614     ZHar    C    T        0      0        2 
  14 chr14_65927614   Sample    C    T        0      0        2 
  14 chr14_65945541     AAsi    T    G        0      0        2 
  14 chr14_65945541     AKia    T    G        0      0        2 
  14 chr14_65945541     AOna    T    G        0      0        2 
  14 chr14_65945541     ASom    T    G        0      0        2 
  14 chr14_65945541     HCab    T    G        0      0        2 
  14 chr14_65945541     HPrz    T    G        0      0        2 
  14 chr14_65945541     ZBoe    T    G        0      0        2 
  14 chr14_65945541     ZGre    T    G        1      2        2 
  14 chr14_65945541     ZHar    T    G        0      0        2 
  14 chr14_65945541   Sample    T    G        0      0        2 
  14 chr14_65952055     AAsi    G    A        1      2        2 
  14 chr14_65952055     AKia    G    A        0      0        2 
  14 chr14_65952055     AOna    G    A        0      0        2 
  14 chr14_65952055     ASom    G    A        0      0        2 
  14 chr14_65952055     HCab    G    A        0      0        2 
  14 chr14_65952055     HPrz    G    A        0      0        2 
  14 chr14_65952055     ZBoe    G    A        0      0        2 
  14 chr14_65952055     ZGre    G    A        0      0        2 
  14 chr14_65952055     ZHar    G    A        0      0        2 
  14 chr14_65952055   Sample    G    A        1      2        2 
  14 chr14_65953952     AAsi    C    A        0      0        2 
  14 chr14_65953952     AKia    C    A        0      0        2 
  14 chr14_65953952     AOna    C    A        0      0        2 
  14 chr14_65953952     ASom    C    A        0      0        2 
  14 chr14_65953952     HCab    C    A        0      0        2 
  14 chr14_65953952     HPrz    C    A        0      0        2 
  14 chr14_65953952     ZBoe    C    A        0      0        2 
  14 chr14_65953952     ZGre    C    A        1      2        2 
  14 chr14_65953952     ZHar    C    A        0      0        2 
  14 chr14_65953952   Sample    C    A        0      0        2 
  14 chr14_65962127     AAsi    C    T        0      0        2 
  14 chr14_65962127     AKia    C    T        0      0        2 
  14 chr14_65962127     AOna    C    T        0      0        2 
  14 chr14_65962127     ASom    C    T        0      0        2 
  14 chr14_65962127     HCab    C    T        0      0        2 
  14 chr14_65962127     HPrz    C    T        0      0        2 
  14 chr14_65962127     ZBoe    C    T        0      0        2 
  14 chr14_65962127     ZGre    C    T        1      2        2 
  14 chr14_65962127     ZHar    C    T        0      0        2 
  14 chr14_65962127   Sample    C    T        0      0        2 
  14 chr14_65965519     AAsi    T    C        0      0        2 
  14 chr14_65965519     AKia    T    C        0      0        2 
  14 chr14_65965519     AOna    T    C        0      0        2 
  14 chr14_65965519     ASom    T    C        0      0        2 
  14 chr14_65965519     HCab    T    C        0      0        2 
  14 chr14_65965519     HPrz    T    C        0      0        2 
  14 chr14_65965519     ZBoe    T    C        0      0        2 
  14 chr14_65965519     ZGre    T    C        0      0        2 
  14 chr14_65965519     ZHar    T    C        1      2        2 
  14 chr14_65965519   Sample    T    C        0      0        2 
  14 chr14_65965706     AAsi    T    C        0      0        2 
  14 chr14_65965706     AKia    T    C        0      0        2 
  14 chr14_65965706     AOna    T    C        0      0        2 
  14 chr14_65965706     ASom    T    C        0      0        2 
  14 chr14_65965706     HCab    T    C        0      0        2 
  14 chr14_65965706     HPrz    T    C        0      0        2 
  14 chr14_65965706     ZBoe    T    C      0.5      1        2 
  14 chr14_65965706     ZGre    T    C        0      0        2 
  14 chr14_65965706     ZHar    T    C        0      0        2 
  14 chr14_65965706   Sample    T    C        0      0        2 
  14 chr14_65972736     AAsi    T    G        0      0        2 
  14 chr14_65972736     AKia    T    G        0      0        2 
  14 chr14_65972736     AOna    T    G        0      0        2 
  14 chr14_65972736     ASom    T    G        0      0        2 
  14 chr14_65972736     HCab    T    G        0      0        2 
  14 chr14_65972736     HPrz    T    G        0      0        2 
  14 chr14_65972736     ZBoe    T    G        0      0        2 
  14 chr14_65972736     ZGre    T    G        0      0        2 
  14 chr14_65972736     ZHar    T    G        1      2        2 
  14 chr14_65972736   Sample    T    G        0      0        2 
  14 chr14_65979904     AAsi    C    T        0      0        2 
  14 chr14_65979904     AKia    C    T        1      2        2 
  14 chr14_65979904     AOna    C    T        0      0        2 
  14 chr14_65979904     ASom    C    T        0      0        2 
  14 chr14_65979904     HCab    C    T        0      0        2 
  14 chr14_65979904     HPrz    C    T        0      0        2 
  14 chr14_65979904     ZBoe    C    T        0      0        2 
  14 chr14_65979904     ZGre    C    T        0      0        2 
  14 chr14_65979904     ZHar    C    T        0      0        2 
  14 chr14_65979904   Sample    C    T        0      0        2 
  14 chr14_65991748     AAsi    T    A        0      0        2 
  14 chr14_65991748     AKia    T    A        0      0        2 
  14 chr14_65991748     AOna    T    A        0      0        2 
  14 chr14_65991748     ASom    T    A        0      0        2 
  14 chr14_65991748     HCab    T    A      0.5      1        2 
  14 chr14_65991748     HPrz    T    A        0      0        2 
  14 chr14_65991748     ZBoe    T    A        0      0        2 
  14 chr14_65991748     ZGre    T    A        0      0        2 
  14 chr14_65991748     ZHar    T    A        0      0        2 
  14 chr14_65991748   Sample    T    A        0      0        2 
  14 chr14_65994183     AAsi    C    T        1      2        2 
  14 chr14_65994183     AKia    C    T        0      0        2 
  14 chr14_65994183     AOna    C    T        0      0        2 
  14 chr14_65994183     ASom    C    T        1      2        2 
  14 chr14_65994183     HCab    C    T        1      2        2 
  14 chr14_65994183     HPrz    C    T        1      2        2 
  14 chr14_65994183     ZBoe    C    T        0      0        2 
  14 chr14_65994183     ZGre    C    T        0      0        2 
  14 chr14_65994183     ZHar    C    T        0      0        2 
  14 chr14_65994183   Sample    C    T        1      2        2 
  14 chr14_66002430     AAsi    T    C        0      0        2 
  14 chr14_66002430     AKia    T    C        0      0        2 
  14 chr14_66002430     AOna    T    C        0      0        2 
  14 chr14_66002430     ASom    T    C        0      0        2 
  14 chr14_66002430     HCab    T    C        0      0        2 
  14 chr14_66002430     HPrz    T    C        0      0        2 
  14 chr14_66002430     ZBoe    T    C        0      0        2 
  14 chr14_66002430     ZGre    T    C        0      0        2 
  14 chr14_66002430     ZHar    T    C        1      2        2 
  14 chr14_66002430   Sample    T    C        0      0        2 
  14 chr14_66006815     AAsi    T    C        0      0        2 
  14 chr14_66006815     AKia    T    C        0      0        2 
  14 chr14_66006815     AOna    T    C        0      0        2 
  14 chr14_66006815     ASom    T    C        0      0        2 
  14 chr14_66006815     HCab    T    C        1      2        2 
  14 chr14_66006815     HPrz    T    C        1      2        2 
  14 chr14_66006815     ZBoe    T    C        0      0        2 
  14 chr14_66006815     ZGre    T    C        0      0        2 
  14 chr14_66006815     ZHar    T    C        0      0        2 
  14 chr14_66006815   Sample    T    C        0      0        2 
  14 chr14_66011719     AAsi    A    G        0      0        2 
  14 chr14_66011719     AKia    A    G        0      0        2 
  14 chr14_66011719     AOna    A    G        0      0        2 
  14 chr14_66011719     ASom    A    G        0      0        2 
  14 chr14_66011719     HCab    A    G        0      0        2 
  14 chr14_66011719     HPrz    A    G        0      0        2 
  14 chr14_66011719     ZBoe    A    G        0      0        2 
  14 chr14_66011719     ZGre    A    G        1      2        2 
  14 chr14_66011719     ZHar    A    G        0      0        2 
  14 chr14_66011719   Sample    A    G        0      0        2 
  14 chr14_66012109     AAsi    T    C      0.5      1        2 
  14 chr14_66012109     AKia    T    C        0      0        2 
  14 chr14_66012109     AOna    T    C        0      0        2 
  14 chr14_66012109     ASom    T    C        1      2        2 
  14 chr14_66012109     HCab    T    C        0      0        2 
  14 chr14_66012109     HPrz    T    C        0      0        2 
  14 chr14_66012109     ZBoe    T    C        0      0        2 
  14 chr14_66012109     ZGre    T    C        0      0        2 
  14 chr14_66012109     ZHar    T    C        0      0        2 
  14 chr14_66012109   Sample    T    C        0      0        2 
  14 chr14_66019901     AAsi    T    G        0      0        2 
  14 chr14_66019901     AKia    T    G        0      0        2 
  14 chr14_66019901     AOna    T    G        0      0        2 
  14 chr14_66019901     ASom    T    G        0      0        2 
  14 chr14_66019901     HCab    T    G        1      2        2 
  14 chr14_66019901     HPrz    T    G        1      2        2 
  14 chr14_66019901     ZBoe    T    G        0      0        2 
  14 chr14_66019901     ZGre    T    G        0      0        2 
  14 chr14_66019901     ZHar    T    G        0      0        2 
  14 chr14_66019901   Sample    T    G        0      0        2 
  14 chr14_66022938     AAsi    G    A        0      0        2 
  14 chr14_66022938     AKia    G    A        0      0        2 
  14 chr14_66022938     AOna    G    A        0      0        2 
  14 chr14_66022938     ASom    G    A        0      0        2 
  14 chr14_66022938     HCab    G    A        1      2        2 
  14 chr14_66022938     HPrz    G    A        1      2        2 
  14 chr14_66022938     ZBoe    G    A        0      0        2 
  14 chr14_66022938     ZGre    G    A        0      0        2 
  14 chr14_66022938     ZHar    G    A        0      0        2 
  14 chr14_66022938   Sample    G    A        0      0        2 
  14 chr14_66030266     AAsi    G    C        0      0        2 
  14 chr14_66030266     AKia    G    C        1      2        2 
  14 chr14_66030266     AOna    G    C        0      0        2 
  14 chr14_66030266     ASom    G    C        0      0        2 
  14 chr14_66030266     HCab    G    C        0      0        2 
  14 chr14_66030266     HPrz    G    C        0      0        2 
  14 chr14_66030266     ZBoe    G    C        0      0        2 
  14 chr14_66030266     ZGre    G    C        0      0        2 
  14 chr14_66030266     ZHar    G    C        0      0        2 
  14 chr14_66030266   Sample    G    C        0      0        2 
  14 chr14_66032247     AAsi    T    G        0      0        2 
  14 chr14_66032247     AKia    T    G      0.5      1        2 
  14 chr14_66032247     AOna    T    G        0      0        2 
  14 chr14_66032247     ASom    T    G        0      0        2 
  14 chr14_66032247     HCab    T    G        0      0        2 
  14 chr14_66032247     HPrz    T    G        0      0        2 
  14 chr14_66032247     ZBoe    T    G        0      0        2 
  14 chr14_66032247     ZGre    T    G        0      0        2 
  14 chr14_66032247     ZHar    T    G        0      0        2 
  14 chr14_66032247   Sample    T    G        0      0        2 
  14 chr14_66032780     AAsi    G    A      0.5      1        2 
  14 chr14_66032780     AKia    G    A        0      0        2 
  14 chr14_66032780     AOna    G    A        0      0        2 
  14 chr14_66032780     ASom    G    A        0      0        2 
  14 chr14_66032780     HCab    G    A        0      0        2 
  14 chr14_66032780     HPrz    G    A        0      0        2 
  14 chr14_66032780     ZBoe    G    A        0      0        2 
  14 chr14_66032780     ZGre    G    A        0      0        2 
  14 chr14_66032780     ZHar    G    A        0      0        2 
  14 chr14_66032780   Sample    G    A        0      0        2 
  14 chr14_66036155     AAsi    C    T        0      0        2 
  14 chr14_66036155     AKia    C    T        0      0        2 
  14 chr14_66036155     AOna    C    T        0      0        2 
  14 chr14_66036155     ASom    C    T        0      0        2 
  14 chr14_66036155     HCab    C    T        1      2        2 
  14 chr14_66036155     HPrz    C    T      0.5      1        2 
  14 chr14_66036155     ZBoe    C    T        0      0        2 
  14 chr14_66036155     ZGre    C    T        0      0        2 
  14 chr14_66036155     ZHar    C    T        0      0        2 
  14 chr14_66036155   Sample    C    T        0      0        2 
  14 chr14_66043618     AAsi    C    T        0      0        2 
  14 chr14_66043618     AKia    C    T        0      0        2 
  14 chr14_66043618     AOna    C    T        1      2        2 
  14 chr14_66043618     ASom    C    T        0      0        2 
  14 chr14_66043618     HCab    C    T        0      0        2 
  14 chr14_66043618     HPrz    C    T        0      0        2 
  14 chr14_66043618     ZBoe    C    T        0      0        2 
  14 chr14_66043618     ZGre    C    T        0      0        2 
  14 chr14_66043618     ZHar    C    T        0      0        2 
  14 chr14_66043618   Sample    C    T        0      0        2 
  14 chr14_66050252     AAsi    T    C        0      0        2 
  14 chr14_66050252     AKia    T    C        0      0        2 
  14 chr14_66050252     AOna    T    C        0      0        2 
  14 chr14_66050252     ASom    T    C        0      0        2 
  14 chr14_66050252     HCab    T    C        1      2        2 
  14 chr14_66050252     HPrz    T    C        1      2        2 
  14 chr14_66050252     ZBoe    T    C        0      0        2 
  14 chr14_66050252     ZGre    T    C        0      0        2 
  14 chr14_66050252     ZHar    T    C        0      0        2 
  14 chr14_66050252   Sample    T    C        0      0        2 
  14 chr14_66052852     AAsi    T    G        0      0        2 
  14 chr14_66052852     AKia    T    G        0      0        2 
  14 chr14_66052852     AOna    T    G        0      0        2 
  14 chr14_66052852     ASom    T    G        0      0        2 
  14 chr14_66052852     HCab    T    G        0      0        2 
  14 chr14_66052852     HPrz    T    G        0      0        2 
  14 chr14_66052852     ZBoe    T    G        0      0        2 
  14 chr14_66052852     ZGre    T    G        0      0        2 
  14 chr14_66052852     ZHar    T    G        1      2        2 
  14 chr14_66052852   Sample    T    G        0      0        2 
  14 chr14_66059780     AAsi    T    C        0      0        2 
  14 chr14_66059780     AKia    T    C        0      0        2 
  14 chr14_66059780     AOna    T    C      0.5      1        2 
  14 chr14_66059780     ASom    T    C        0      0        2 
  14 chr14_66059780     HCab    T    C        0      0        2 
  14 chr14_66059780     HPrz    T    C        0      0        2 
  14 chr14_66059780     ZBoe    T    C        0      0        2 
  14 chr14_66059780     ZGre    T    C        0      0        2 
  14 chr14_66059780     ZHar    T    C        0      0        2 
  14 chr14_66059780   Sample    T    C        0      0        2 
  14 chr14_66064282     AAsi    T    C        0      0        2 
  14 chr14_66064282     AKia    T    C        0      0        2 
  14 chr14_66064282     AOna    T    C        0      0        2 
  14 chr14_66064282     ASom    T    C        0      0        2 
  14 chr14_66064282     HCab    T    C        0      0        2 
  14 chr14_66064282     HPrz    T    C      0.5      1        2 
  14 chr14_66064282     ZBoe    T    C        0      0        2 
  14 chr14_66064282     ZGre    T    C        0      0        2 
  14 chr14_66064282     ZHar    T    C        0      0        2 
  14 chr14_66064282   Sample    T    C        0      0        2 
  14 chr14_66069124     AAsi    A    G      0.5      1        2 
  14 chr14_66069124     AKia    A    G        0      0        2 
  14 chr14_66069124     AOna    A    G        0      0        2 
  14 chr14_66069124     ASom    A    G        0      0        2 
  14 chr14_66069124     HCab    A    G        0      0        2 
  14 chr14_66069124     HPrz    A    G        0      0        2 
  14 chr14_66069124     ZBoe    A    G        0      0        2 
  14 chr14_66069124     ZGre    A    G        0      0        2 
  14 chr14_66069124     ZHar    A    G        0      0        2 
  14 chr14_66069124   Sample    A    G        0      0        2 
  14 chr14_66077886     AAsi    G    C        0      0        2 
  14 chr14_66077886     AKia    G    C        0      0        2 
  14 chr14_66077886     AOna    G    C        0      0        2 
  14 chr14_66077886     ASom    G    C        0      0        2 
  14 chr14_66077886     HCab    G    C        0      0        2 
  14 chr14_66077886     HPrz    G    C        0      0        2 
  14 chr14_66077886     ZBoe    G    C        0      0        2 
  14 chr14_66077886     ZGre    G    C        0      0        2 
  14 chr14_66077886     ZHar    G    C      0.5      1        2 
  14 chr14_66077886   Sample    G    C        0      0        2 
  14 chr14_66081132     AAsi    C    T        0      0        2 
  14 chr14_66081132     AKia    C    T        0      0        2 
  14 chr14_66081132     AOna    C    T        0      0        2 
  14 chr14_66081132     ASom    C    T        0      0        2 
  14 chr14_66081132     HCab    C    T        0      0        2 
  14 chr14_66081132     HPrz    C    T      0.5      1        2 
  14 chr14_66081132     ZBoe    C    T        0      0        2 
  14 chr14_66081132     ZGre    C    T        0      0        2 
  14 chr14_66081132     ZHar    C    T        0      0        2 
  14 chr14_66081132   Sample    C    T        0      0        2 
  14 chr14_66089199     AAsi    T    G        0      0        2 
  14 chr14_66089199     AKia    T    G        0      0        2 
  14 chr14_66089199     AOna    T    G        0      0        2 
  14 chr14_66089199     ASom    T    G        0      0        2 
  14 chr14_66089199     HCab    T    G        0      0        2 
  14 chr14_66089199     HPrz    T    G        0      0        2 
  14 chr14_66089199     ZBoe    T    G        0      0        2 
  14 chr14_66089199     ZGre    T    G        0      0        2 
  14 chr14_66089199     ZHar    T    G        1      2        2 
  14 chr14_66089199   Sample    T    G        0      0        2 
  14 chr14_66090501     AAsi    T    C        0      0        2 
  14 chr14_66090501     AKia    T    C        0      0        2 
  14 chr14_66090501     AOna    T    C        0      0        2 
  14 chr14_66090501     ASom    T    C        0      0        2 
  14 chr14_66090501     HCab    T    C        1      2        2 
  14 chr14_66090501     HPrz    T    C        1      2        2 
  14 chr14_66090501     ZBoe    T    C        0      0        2 
  14 chr14_66090501     ZGre    T    C        0      0        2 
  14 chr14_66090501     ZHar    T    C        0      0        2 
  14 chr14_66090501   Sample    T    C        0      0        2 
  14 chr14_66098816     AAsi    T    C        0      0        2 
  14 chr14_66098816     AKia    T    C        0      0        2 
  14 chr14_66098816     AOna    T    C        0      0        2 
  14 chr14_66098816     ASom    T    C        0      0        2 
  14 chr14_66098816     HCab    T    C        0      0        2 
  14 chr14_66098816     HPrz    T    C        0      0        2 
  14 chr14_66098816     ZBoe    T    C        0      0        2 
  14 chr14_66098816     ZGre    T    C        0      0        2 
  14 chr14_66098816     ZHar    T    C      0.5      1        2 
  14 chr14_66098816   Sample    T    C        0      0        2 
  14 chr14_66099603     AAsi    G    C        0      0        2 
  14 chr14_66099603     AKia    G    C        0      0        2 
  14 chr14_66099603     AOna    G    C        0      0        2 
  14 chr14_66099603     ASom    G    C        0      0        2 
  14 chr14_66099603     HCab    G    C        0      0        2 
  14 chr14_66099603     HPrz    G    C        0      0        2 
  14 chr14_66099603     ZBoe    G    C      0.5      1        2 
  14 chr14_66099603     ZGre    G    C        0      0        2 
  14 chr14_66099603     ZHar    G    C        0      0        2 
  14 chr14_66099603   Sample    G    C        0      0        2 
  14 chr14_66099998     AAsi    A    G        0      0        2 
  14 chr14_66099998     AKia    A    G        1      2        2 
  14 chr14_66099998     AOna    A    G        0      0        2 
  14 chr14_66099998     ASom    A    G        0      0        2 
  14 chr14_66099998     HCab    A    G        0      0        2 
  14 chr14_66099998     HPrz    A    G        0      0        2 
  14 chr14_66099998     ZBoe    A    G        0      0        2 
  14 chr14_66099998     ZGre    A    G        0      0        2 
  14 chr14_66099998     ZHar    A    G        0      0        2 
  14 chr14_66099998   Sample    A    G        0      0        2 
  14 chr14_66104256     AAsi    T    C        0      0        2 
  14 chr14_66104256     AKia    T    C        0      0        2 
  14 chr14_66104256     AOna    T    C        0      0        2 
  14 chr14_66104256     ASom    T    C        0      0        2 
  14 chr14_66104256     HCab    T    C        0      0        2 
  14 chr14_66104256     HPrz    T    C        0      0        2 
  14 chr14_66104256     ZBoe    T    C      0.5      1        2 
  14 chr14_66104256     ZGre    T    C        0      0        2 
  14 chr14_66104256     ZHar    T    C        0      0        2 
  14 chr14_66104256   Sample    T    C        0      0        2 
  14 chr14_66105046     AAsi    G    T        0      0        2 
  14 chr14_66105046     AKia    G    T        0      0        2 
  14 chr14_66105046     AOna    G    T        0      0        2 
  14 chr14_66105046     ASom    G    T        0      0        2 
  14 chr14_66105046     HCab    G    T        1      2        2 
  14 chr14_66105046     HPrz    G    T        1      2        2 
  14 chr14_66105046     ZBoe    G    T        0      0        2 
  14 chr14_66105046     ZGre    G    T        0      0        2 
  14 chr14_66105046     ZHar    G    T        0      0        2 
  14 chr14_66105046   Sample    G    T        0      0        2 
  14 chr14_66106336     AAsi    A    G        0      0        2 
  14 chr14_66106336     AKia    A    G        0      0        2 
  14 chr14_66106336     AOna    A    G        0      0        2 
  14 chr14_66106336     ASom    A    G        0      0        2 
  14 chr14_66106336     HCab    A    G      0.5      1        2 
  14 chr14_66106336     HPrz    A    G        0      0        2 
  14 chr14_66106336     ZBoe    A    G        0      0        2 
  14 chr14_66106336     ZGre    A    G        0      0        2 
  14 chr14_66106336     ZHar    A    G        0      0        2 
  14 chr14_66106336   Sample    A    G        0      0        2 
  14 chr14_66114266     AAsi    C    A        0      0        2 
  14 chr14_66114266     AKia    C    A        0      0        2 
  14 chr14_66114266     AOna    C    A        0      0        2 
  14 chr14_66114266     ASom    C    A        0      0        2 
  14 chr14_66114266     HCab    C    A      0.5      1        2 
  14 chr14_66114266     HPrz    C    A        1      2        2 
  14 chr14_66114266     ZBoe    C    A        0      0        2 
  14 chr14_66114266     ZGre    C    A        0      0        2 
  14 chr14_66114266     ZHar    C    A        0      0        2 
  14 chr14_66114266   Sample    C    A        0      0        2 
  14 chr14_66117590     AAsi    A    G        0      0        2 
  14 chr14_66117590     AKia    A    G        0      0        2 
  14 chr14_66117590     AOna    A    G        0      0        2 
  14 chr14_66117590     ASom    A    G        0      0        2 
  14 chr14_66117590     HCab    A    G        0      0        2 
  14 chr14_66117590     HPrz    A    G        0      0        2 
  14 chr14_66117590     ZBoe    A    G        0      0        2 
  14 chr14_66117590     ZGre    A    G        0      0        2 
  14 chr14_66117590     ZHar    A    G        1      2        2 
  14 chr14_66117590   Sample    A    G        0      0        2 
  14 chr14_66121546     AAsi    G    A        0      0        2 
  14 chr14_66121546     AKia    G    A        0      0        2 
  14 chr14_66121546     AOna    G    A        0      0        2 
  14 chr14_66121546     ASom    G    A        0      0        2 
  14 chr14_66121546     HCab    G    A        0      0        2 
  14 chr14_66121546     HPrz    G    A        0      0        2 
  14 chr14_66121546     ZBoe    G    A      0.5      1        2 
  14 chr14_66121546     ZGre    G    A        0      0        2 
  14 chr14_66121546     ZHar    G    A        0      0        2 
  14 chr14_66121546   Sample    G    A        0      0        2 
  14 chr14_66146679     AAsi    C    T        0      0        2 
  14 chr14_66146679     AKia    C    T        0      0        2 
  14 chr14_66146679     AOna    C    T        0      0        2 
  14 chr14_66146679     ASom    C    T        1      2        2 
  14 chr14_66146679     HCab    C    T        0      0        2 
  14 chr14_66146679     HPrz    C    T        0      0        2 
  14 chr14_66146679     ZBoe    C    T        0      0        2 
  14 chr14_66146679     ZGre    C    T        0      0        2 
  14 chr14_66146679     ZHar    C    T        0      0        2 
  14 chr14_66146679   Sample    C    T        0      0        2 
  14 chr14_66147815     AAsi    A    G        0      0        2 
  14 chr14_66147815     AKia    A    G        0      0        2 
  14 chr14_66147815     AOna    A    G        0      0        2 
  14 chr14_66147815     ASom    A    G        0      0        2 
  14 chr14_66147815     HCab    A    G        1      2        2 
  14 chr14_66147815     HPrz    A    G      0.5      1        2 
  14 chr14_66147815     ZBoe    A    G        0      0        2 
  14 chr14_66147815     ZGre    A    G        0      0        2 
  14 chr14_66147815     ZHar    A    G        0      0        2 
  14 chr14_66147815   Sample    A    G        0      0        2 
  14 chr14_66152253     AAsi    G    A        0      0        2 
  14 chr14_66152253     AKia    G    A        0      0        2 
  14 chr14_66152253     AOna    G    A        0      0        2 
  14 chr14_66152253     ASom    G    A        0      0        2 
  14 chr14_66152253     HCab    G    A        0      0        2 
  14 chr14_66152253     HPrz    G    A        0      0        2 
  14 chr14_66152253     ZBoe    G    A        0      0        2 
  14 chr14_66152253     ZGre    G    A        1      2        2 
  14 chr14_66152253     ZHar    G    A        0      0        2 
  14 chr14_66152253   Sample    G    A        0      0        2 
  14 chr14_66155288     AAsi    G    A        0      0        2 
  14 chr14_66155288     AKia    G    A        0      0        2 
  14 chr14_66155288     AOna    G    A        0      0        2 
  14 chr14_66155288     ASom    G    A        0      0        2 
  14 chr14_66155288     HCab    G    A        0      0        2 
  14 chr14_66155288     HPrz    G    A        0      0        2 
  14 chr14_66155288     ZBoe    G    A      0.5      1        2 
  14 chr14_66155288     ZGre    G    A        0      0        2 
  14 chr14_66155288     ZHar    G    A        0      0        2 
  14 chr14_66155288   Sample    G    A        0      0        2 
  14 chr14_66158703     AAsi    C    T        0      0        2 
  14 chr14_66158703     AKia    C    T        0      0        2 
  14 chr14_66158703     AOna    C    T        0      0        2 
  14 chr14_66158703     ASom    C    T        0      0        2 
  14 chr14_66158703     HCab    C    T        1      2        2 
  14 chr14_66158703     HPrz    C    T      0.5      1        2 
  14 chr14_66158703     ZBoe    C    T        0      0        2 
  14 chr14_66158703     ZGre    C    T        0      0        2 
  14 chr14_66158703     ZHar    C    T        0      0        2 
  14 chr14_66158703   Sample    C    T        0      0        2 
  14 chr14_66169117     AAsi    A    C        0      0        2 
  14 chr14_66169117     AKia    A    C      0.5      1        2 
  14 chr14_66169117     AOna    A    C        0      0        2 
  14 chr14_66169117     ASom    A    C        0      0        2 
  14 chr14_66169117     HCab    A    C        0      0        2 
  14 chr14_66169117     HPrz    A    C        0      0        2 
  14 chr14_66169117     ZBoe    A    C        0      0        2 
  14 chr14_66169117     ZGre    A    C        0      0        2 
  14 chr14_66169117     ZHar    A    C        0      0        2 
  14 chr14_66169117   Sample    A    C        0      0        2 
  14 chr14_66170997     AAsi    C    A        0      0        2 
  14 chr14_66170997     AKia    C    A        0      0        2 
  14 chr14_66170997     AOna    C    A        0      0        2 
  14 chr14_66170997     ASom    C    A        0      0        2 
  14 chr14_66170997     HCab    C    A        0      0        2 
  14 chr14_66170997     HPrz    C    A        0      0        2 
  14 chr14_66170997     ZBoe    C    A      0.5      1        2 
  14 chr14_66170997     ZGre    C    A        0      0        2 
  14 chr14_66170997     ZHar    C    A        0      0        2 
  14 chr14_66170997   Sample    C    A        0      0        2 
  14 chr14_66171547     AAsi    G    A        0      0        2 
  14 chr14_66171547     AKia    G    A        0      0        2 
  14 chr14_66171547     AOna    G    A        0      0        2 
  14 chr14_66171547     ASom    G    A        0      0        2 
  14 chr14_66171547     HCab    G    A        0      0        2 
  14 chr14_66171547     HPrz    G    A        1      2        2 
  14 chr14_66171547     ZBoe    G    A        0      0        2 
  14 chr14_66171547     ZGre    G    A        0      0        2 
  14 chr14_66171547     ZHar    G    A        0      0        2 
  14 chr14_66171547   Sample    G    A        0      0        2 
  14 chr14_66172616     AAsi    T    C        0      0        2 
  14 chr14_66172616     AKia    T    C        0      0        2 
  14 chr14_66172616     AOna    T    C        0      0        2 
  14 chr14_66172616     ASom    T    C        0      0        2 
  14 chr14_66172616     HCab    T    C        1      2        2 
  14 chr14_66172616     HPrz    T    C        1      2        2 
  14 chr14_66172616     ZBoe    T    C        0      0        2 
  14 chr14_66172616     ZGre    T    C        0      0        2 
  14 chr14_66172616     ZHar    T    C        0      0        2 
  14 chr14_66172616   Sample    T    C        0      0        2 
  14 chr14_66172912     AAsi    C    T        0      0        2 
  14 chr14_66172912     AKia    C    T        0      0        2 
  14 chr14_66172912     AOna    C    T        1      2        2 
  14 chr14_66172912     ASom    C    T        0      0        2 
  14 chr14_66172912     HCab    C    T        0      0        2 
  14 chr14_66172912     HPrz    C    T        0      0        2 
  14 chr14_66172912     ZBoe    C    T        0      0        2 
  14 chr14_66172912     ZGre    C    T        0      0        2 
  14 chr14_66172912     ZHar    C    T        0      0        2 
  14 chr14_66172912   Sample    C    T        0      0        2 
  14 chr14_66177185     AAsi    A    T        0      0        2 
  14 chr14_66177185     AKia    A    T        0      0        2 
  14 chr14_66177185     AOna    A    T      0.5      1        2 
  14 chr14_66177185     ASom    A    T        0      0        2 
  14 chr14_66177185     HCab    A    T        0      0        2 
  14 chr14_66177185     HPrz    A    T        0      0        2 
  14 chr14_66177185     ZBoe    A    T        0      0        2 
  14 chr14_66177185     ZGre    A    T        0      0        2 
  14 chr14_66177185     ZHar    A    T        0      0        2 
  14 chr14_66177185   Sample    A    T        0      0        2 
  14 chr14_66179969     AAsi    G    C        0      0        2 
  14 chr14_66179969     AKia    G    C        0      0        2 
  14 chr14_66179969     AOna    G    C        0      0        2 
  14 chr14_66179969     ASom    G    C        0      0        2 
  14 chr14_66179969     HCab    G    C        1      2        2 
  14 chr14_66179969     HPrz    G    C        1      2        2 
  14 chr14_66179969     ZBoe    G    C        0      0        2 
  14 chr14_66179969     ZGre    G    C        0      0        2 
  14 chr14_66179969     ZHar    G    C        0      0        2 
  14 chr14_66179969   Sample    G    C        0      0        2 
  14 chr14_66183323     AAsi    C    T        0      0        2 
  14 chr14_66183323     AKia    C    T        0      0        2 
  14 chr14_66183323     AOna    C    T        0      0        2 
  14 chr14_66183323     ASom    C    T        0      0        2 
  14 chr14_66183323     HCab    C    T        1      2        2 
  14 chr14_66183323     HPrz    C    T        1      2        2 
  14 chr14_66183323     ZBoe    C    T        0      0        2 
  14 chr14_66183323     ZGre    C    T        0      0        2 
  14 chr14_66183323     ZHar    C    T        0      0        2 
  14 chr14_66183323   Sample    C    T        0      0        2 
  14 chr14_66185153     AAsi    A    G        0      0        2 
  14 chr14_66185153     AKia    A    G        0      0        2 
  14 chr14_66185153     AOna    A    G        1      2        2 
  14 chr14_66185153     ASom    A    G        0      0        2 
  14 chr14_66185153     HCab    A    G        0      0        2 
  14 chr14_66185153     HPrz    A    G        0      0        2 
  14 chr14_66185153     ZBoe    A    G        0      0        2 
  14 chr14_66185153     ZGre    A    G        0      0        2 
  14 chr14_66185153     ZHar    A    G        0      0        2 
  14 chr14_66185153   Sample    A    G        0      0        2 
  14 chr14_66185610     AAsi    G    T        0      0        2 
  14 chr14_66185610     AKia    G    T        1      2        2 
  14 chr14_66185610     AOna    G    T        1      2        2 
  14 chr14_66185610     ASom    G    T        0      0        2 
  14 chr14_66185610     HCab    G    T        0      0        2 
  14 chr14_66185610     HPrz    G    T        0      0        2 
  14 chr14_66185610     ZBoe    G    T        0      0        2 
  14 chr14_66185610     ZGre    G    T        0      0        2 
  14 chr14_66185610     ZHar    G    T        0      0        2 
  14 chr14_66185610   Sample    G    T        0      0        2 
  14 chr14_66190120     AAsi    T    C        0      0        2 
  14 chr14_66190120     AKia    T    C        0      0        2 
  14 chr14_66190120     AOna    T    C        0      0        2 
  14 chr14_66190120     ASom    T    C        0      0        2 
  14 chr14_66190120     HCab    T    C        1      2        2 
  14 chr14_66190120     HPrz    T    C        1      2        2 
  14 chr14_66190120     ZBoe    T    C        0      0        2 
  14 chr14_66190120     ZGre    T    C        0      0        2 
  14 chr14_66190120     ZHar    T    C        0      0        2 
  14 chr14_66190120   Sample    T    C        0      0        2 
  14 chr14_66192581     AAsi    G    T        0      0        2 
  14 chr14_66192581     AKia    G    T        0      0        2 
  14 chr14_66192581     AOna    G    T        0      0        2 
  14 chr14_66192581     ASom    G    T        0      0        2 
  14 chr14_66192581     HCab    G    T        0      0        2 
  14 chr14_66192581     HPrz    G    T        0      0        2 
  14 chr14_66192581     ZBoe    G    T        0      0        2 
  14 chr14_66192581     ZGre    G    T      0.5      1        2 
  14 chr14_66192581     ZHar    G    T        0      0        2 
  14 chr14_66192581   Sample    G    T        0      0        2 
  14 chr14_66192980     AAsi    T    C        0      0        2 
  14 chr14_66192980     AKia    T    C        0      0        2 
  14 chr14_66192980     AOna    T    C        0      0        2 
  14 chr14_66192980     ASom    T    C        0      0        2 
  14 chr14_66192980     HCab    T    C      0.5      1        2 
  14 chr14_66192980     HPrz    T    C        0      0        2 
  14 chr14_66192980     ZBoe    T    C        0      0        2 
  14 chr14_66192980     ZGre    T    C        0      0        2 
  14 chr14_66192980     ZHar    T    C        0      0        2 
  14 chr14_66192980   Sample    T    C        0      0        2 
  14 chr14_66194886     AAsi    C    T        0      0        2 
  14 chr14_66194886     AKia    C    T        0      0        2 
  14 chr14_66194886     AOna    C    T        0      0        2 
  14 chr14_66194886     ASom    C    T        0      0        2 
  14 chr14_66194886     HCab    C    T        1      2        2 
  14 chr14_66194886     HPrz    C    T        1      2        2 
  14 chr14_66194886     ZBoe    C    T        0      0        2 
  14 chr14_66194886     ZGre    C    T        0      0        2 
  14 chr14_66194886     ZHar    C    T        0      0        2 
  14 chr14_66194886   Sample    C    T        0      0        2 
  14 chr14_66197852     AAsi    C    G        0      0        2 
  14 chr14_66197852     AKia    C    G        0      0        2 
  14 chr14_66197852     AOna    C    G        0      0        2 
  14 chr14_66197852     ASom    C    G        0      0        2 
  14 chr14_66197852     HCab    C    G        0      0        2 
  14 chr14_66197852     HPrz    C    G        0      0        2 
  14 chr14_66197852     ZBoe    C    G        0      0        2 
  14 chr14_66197852     ZGre    C    G        0      0        2 
  14 chr14_66197852     ZHar    C    G        1      2        2 
  14 chr14_66197852   Sample    C    G        0      0        2 
  14 chr14_66217094     AAsi    G    A        0      0        2 
  14 chr14_66217094     AKia    G    A        0      0        2 
  14 chr14_66217094     AOna    G    A        0      0        2 
  14 chr14_66217094     ASom    G    A        0      0        2 
  14 chr14_66217094     HCab    G    A        0      0        2 
  14 chr14_66217094     HPrz    G    A        0      0        2 
  14 chr14_66217094     ZBoe    G    A        0      0        2 
  14 chr14_66217094     ZGre    G    A        1      2        2 
  14 chr14_66217094     ZHar    G    A        0      0        2 
  14 chr14_66217094   Sample    G    A        0      0        2 
  14 chr14_66228421     AAsi    C    T        0      0        2 
  14 chr14_66228421     AKia    C    T        0      0        2 
  14 chr14_66228421     AOna    C    T        0      0        2 
  14 chr14_66228421     ASom    C    T        0      0        2 
  14 chr14_66228421     HCab    C    T        0      0        2 
  14 chr14_66228421     HPrz    C    T        0      0        2 
  14 chr14_66228421     ZBoe    C    T      0.5      1        2 
  14 chr14_66228421     ZGre    C    T        0      0        2 
  14 chr14_66228421     ZHar    C    T        0      0        2 
  14 chr14_66228421   Sample    C    T        0      0        2 
  14 chr14_66232172     AAsi    A    T        0      0        2 
  14 chr14_66232172     AKia    A    T        1      2        2 
  14 chr14_66232172     AOna    A    T      0.5      1        2 
  14 chr14_66232172     ASom    A    T        0      0        2 
  14 chr14_66232172     HCab    A    T        0      0        2 
  14 chr14_66232172     HPrz    A    T        0      0        2 
  14 chr14_66232172     ZBoe    A    T        0      0        2 
  14 chr14_66232172     ZGre    A    T        0      0        2 
  14 chr14_66232172     ZHar    A    T        0      0        2 
  14 chr14_66232172   Sample    A    T        0      0        2 
  14 chr14_66242733     AAsi    G    A        0      0        2 
  14 chr14_66242733     AKia    G    A        0      0        2 
  14 chr14_66242733     AOna    G    A        0      0        2 
  14 chr14_66242733     ASom    G    A        0      0        2 
  14 chr14_66242733     HCab    G    A        1      2        2 
  14 chr14_66242733     HPrz    G    A        1      2        2 
  14 chr14_66242733     ZBoe    G    A        0      0        2 
  14 chr14_66242733     ZGre    G    A        0      0        2 
  14 chr14_66242733     ZHar    G    A        0      0        2 
  14 chr14_66242733   Sample    G    A        0      0        2 
  14 chr14_66257048     AAsi    A    C        0      0        2 
  14 chr14_66257048     AKia    A    C        0      0        2 
  14 chr14_66257048     AOna    A    C        0      0        2 
  14 chr14_66257048     ASom    A    C        1      2        2 
  14 chr14_66257048     HCab    A    C        0      0        2 
  14 chr14_66257048     HPrz    A    C        0      0        2 
  14 chr14_66257048     ZBoe    A    C        0      0        2 
  14 chr14_66257048     ZGre    A    C        0      0        2 
  14 chr14_66257048     ZHar    A    C        0      0        2 
  14 chr14_66257048   Sample    A    C        0      0        2 
  14 chr14_66259565     AAsi    C    T        0      0        2 
  14 chr14_66259565     AKia    C    T        0      0        2 
  14 chr14_66259565     AOna    C    T        0      0        2 
  14 chr14_66259565     ASom    C    T        1      2        2 
  14 chr14_66259565     HCab    C    T        0      0        2 
  14 chr14_66259565     HPrz    C    T        0      0        2 
  14 chr14_66259565     ZBoe    C    T        0      0        2 
  14 chr14_66259565     ZGre    C    T        0      0        2 
  14 chr14_66259565     ZHar    C    T        0      0        2 
  14 chr14_66259565   Sample    C    T        0      0        2 
  14 chr14_66292899     AAsi    C    T        0      0        2 
  14 chr14_66292899     AKia    C    T        0      0        2 
  14 chr14_66292899     AOna    C    T        0      0        2 
  14 chr14_66292899     ASom    C    T        0      0        2 
  14 chr14_66292899     HCab    C    T        0      0        2 
  14 chr14_66292899     HPrz    C    T        0      0        2 
  14 chr14_66292899     ZBoe    C    T        1      2        2 
  14 chr14_66292899     ZGre    C    T        0      0        2 
  14 chr14_66292899     ZHar    C    T        0      0        2 
  14 chr14_66292899   Sample    C    T        0      0        2 
  14 chr14_66295089     AAsi    T    A        0      0        2 
  14 chr14_66295089     AKia    T    A        0      0        2 
  14 chr14_66295089     AOna    T    A        0      0        2 
  14 chr14_66295089     ASom    T    A        0      0        2 
  14 chr14_66295089     HCab    T    A        1      2        2 
  14 chr14_66295089     HPrz    T    A        1      2        2 
  14 chr14_66295089     ZBoe    T    A        0      0        2 
  14 chr14_66295089     ZGre    T    A        0      0        2 
  14 chr14_66295089     ZHar    T    A        0      0        2 
  14 chr14_66295089   Sample    T    A        0      0        2 
  14 chr14_66295963     AAsi    C    T        0      0        2 
  14 chr14_66295963     AKia    C    T        0      0        2 
  14 chr14_66295963     AOna    C    T        0      0        2 
  14 chr14_66295963     ASom    C    T        0      0        2 
  14 chr14_66295963     HCab    C    T        0      0        2 
  14 chr14_66295963     HPrz    C    T        0      0        2 
  14 chr14_66295963     ZBoe    C    T        1      2        2 
  14 chr14_66295963     ZGre    C    T        0      0        2 
  14 chr14_66295963     ZHar    C    T        0      0        2 
  14 chr14_66295963   Sample    C    T        0      0        2 
  14 chr14_66310500     AAsi    A    C        0      0        2 
  14 chr14_66310500     AKia    A    C        0      0        2 
  14 chr14_66310500     AOna    A    C        0      0        2 
  14 chr14_66310500     ASom    A    C        0      0        2 
  14 chr14_66310500     HCab    A    C        0      0        2 
  14 chr14_66310500     HPrz    A    C        0      0        2 
  14 chr14_66310500     ZBoe    A    C      0.5      1        2 
  14 chr14_66310500     ZGre    A    C        0      0        2 
  14 chr14_66310500     ZHar    A    C        0      0        2 
  14 chr14_66310500   Sample    A    C        0      0        2 
  14 chr14_66315882     AAsi    A    G        0      0        2 
  14 chr14_66315882     AKia    A    G        0      0        2 
  14 chr14_66315882     AOna    A    G        0      0        2 
  14 chr14_66315882     ASom    A    G        0      0        2 
  14 chr14_66315882     HCab    A    G        1      2        2 
  14 chr14_66315882     HPrz    A    G      0.5      1        2 
  14 chr14_66315882     ZBoe    A    G        0      0        2 
  14 chr14_66315882     ZGre    A    G        0      0        2 
  14 chr14_66315882     ZHar    A    G        0      0        2 
  14 chr14_66315882   Sample    A    G        0      0        2 
  14 chr14_66333343     AAsi    C    G        0      0        2 
  14 chr14_66333343     AKia    C    G        0      0        2 
  14 chr14_66333343     AOna    C    G        0      0        2 
  14 chr14_66333343     ASom    C    G        0      0        2 
  14 chr14_66333343     HCab    C    G        0      0        2 
  14 chr14_66333343     HPrz    C    G        0      0        2 
  14 chr14_66333343     ZBoe    C    G      0.5      1        2 
  14 chr14_66333343     ZGre    C    G        0      0        2 
  14 chr14_66333343     ZHar    C    G        0      0        2 
  14 chr14_66333343   Sample    C    G        0      0        2 
  14 chr14_66333902     AAsi    G    A        0      0        2 
  14 chr14_66333902     AKia    G    A        0      0        2 
  14 chr14_66333902     AOna    G    A        0      0        2 
  14 chr14_66333902     ASom    G    A        0      0        2 
  14 chr14_66333902     HCab    G    A        1      2        2 
  14 chr14_66333902     HPrz    G    A        1      2        2 
  14 chr14_66333902     ZBoe    G    A        0      0        2 
  14 chr14_66333902     ZGre    G    A        0      0        2 
  14 chr14_66333902     ZHar    G    A        0      0        2 
  14 chr14_66333902   Sample    G    A        0      0        2 
  14 chr14_66337514     AAsi    T    A        0      0        2 
  14 chr14_66337514     AKia    T    A        1      2        2 
  14 chr14_66337514     AOna    T    A      0.5      1        2 
  14 chr14_66337514     ASom    T    A        0      0        2 
  14 chr14_66337514     HCab    T    A        0      0        2 
  14 chr14_66337514     HPrz    T    A        0      0        2 
  14 chr14_66337514     ZBoe    T    A        0      0        2 
  14 chr14_66337514     ZGre    T    A        0      0        2 
  14 chr14_66337514     ZHar    T    A        0      0        2 
  14 chr14_66337514   Sample    T    A        0      0        2 
  14 chr14_66340950     AAsi    A    T        0      0        2 
  14 chr14_66340950     AKia    A    T        0      0        2 
  14 chr14_66340950     AOna    A    T        0      0        2 
  14 chr14_66340950     ASom    A    T        1      2        2 
  14 chr14_66340950     HCab    A    T        0      0        2 
  14 chr14_66340950     HPrz    A    T        0      0        2 
  14 chr14_66340950     ZBoe    A    T        0      0        2 
  14 chr14_66340950     ZGre    A    T        0      0        2 
  14 chr14_66340950     ZHar    A    T        0      0        2 
  14 chr14_66340950   Sample    A    T        0      0        2 
  14 chr14_66346924     AAsi    C    T        0      0        2 
  14 chr14_66346924     AKia    C    T        0      0        2 
  14 chr14_66346924     AOna    C    T        0      0        2 
  14 chr14_66346924     ASom    C    T        0      0        2 
  14 chr14_66346924     HCab    C    T        0      0        2 
  14 chr14_66346924     HPrz    C    T        0      0        2 
  14 chr14_66346924     ZBoe    C    T        1      2        2 
  14 chr14_66346924     ZGre    C    T        1      2        2 
  14 chr14_66346924     ZHar    C    T        1      2        2 
  14 chr14_66346924   Sample    C    T        0      0        2 
  14 chr14_66350041     AAsi    C    T        0      0        2 
  14 chr14_66350041     AKia    C    T        0      0        2 
  14 chr14_66350041     AOna    C    T        0      0        2 
  14 chr14_66350041     ASom    C    T        0      0        2 
  14 chr14_66350041     HCab    C    T        0      0        2 
  14 chr14_66350041     HPrz    C    T        0      0        2 
  14 chr14_66350041     ZBoe    C    T        0      0        2 
  14 chr14_66350041     ZGre    C    T        0      0        2 
  14 chr14_66350041     ZHar    C    T        1      2        2 
  14 chr14_66350041   Sample    C    T        0      0        2 
  14 chr14_66350661     AAsi    C    T        0      0        2 
  14 chr14_66350661     AKia    C    T        0      0        2 
  14 chr14_66350661     AOna    C    T        0      0        2 
  14 chr14_66350661     ASom    C    T        0      0        2 
  14 chr14_66350661     HCab    C    T        1      2        2 
  14 chr14_66350661     HPrz    C    T        1      2        2 
  14 chr14_66350661     ZBoe    C    T        0      0        2 
  14 chr14_66350661     ZGre    C    T        0      0        2 
  14 chr14_66350661     ZHar    C    T        0      0        2 
  14 chr14_66350661   Sample    C    T        0      0        2 
  14 chr14_66354305     AAsi    T    C        0      0        2 
  14 chr14_66354305     AKia    T    C        0      0        2 
  14 chr14_66354305     AOna    T    C        1      2        2 
  14 chr14_66354305     ASom    T    C        0      0        2 
  14 chr14_66354305     HCab    T    C        0      0        2 
  14 chr14_66354305     HPrz    T    C        0      0        2 
  14 chr14_66354305     ZBoe    T    C        0      0        2 
  14 chr14_66354305     ZGre    T    C        0      0        2 
  14 chr14_66354305     ZHar    T    C        0      0        2 
  14 chr14_66354305   Sample    T    C        0      0        2 
  14 chr14_66355132     AAsi    T    G        0      0        2 
  14 chr14_66355132     AKia    T    G        0      0        2 
  14 chr14_66355132     AOna    T    G        0      0        2 
  14 chr14_66355132     ASom    T    G        0      0        2 
  14 chr14_66355132     HCab    T    G        1      2        2 
  14 chr14_66355132     HPrz    T    G        1      2        2 
  14 chr14_66355132     ZBoe    T    G        0      0        2 
  14 chr14_66355132     ZGre    T    G        0      0        2 
  14 chr14_66355132     ZHar    T    G        0      0        2 
  14 chr14_66355132   Sample    T    G        0      0        2 
  14 chr14_66359453     AAsi    A    G        0      0        2 
  14 chr14_66359453     AKia    A    G        0      0        2 
  14 chr14_66359453     AOna    A    G        0      0        2 
  14 chr14_66359453     ASom    A    G        1      2        2 
  14 chr14_66359453     HCab    A    G        0      0        2 
  14 chr14_66359453     HPrz    A    G        0      0        2 
  14 chr14_66359453     ZBoe    A    G        0      0        2 
  14 chr14_66359453     ZGre    A    G        0      0        2 
  14 chr14_66359453     ZHar    A    G        0      0        2 
  14 chr14_66359453   Sample    A    G        0      0        2 
  14 chr14_66364659     AAsi    C    A        0      0        2 
  14 chr14_66364659     AKia    C    A        1      2        2 
  14 chr14_66364659     AOna    C    A        0      0        2 
  14 chr14_66364659     ASom    C    A        0      0        2 
  14 chr14_66364659     HCab    C    A        0      0        2 
  14 chr14_66364659     HPrz    C    A        0      0        2 
  14 chr14_66364659     ZBoe    C    A        0      0        2 
  14 chr14_66364659     ZGre    C    A        0      0        2 
  14 chr14_66364659     ZHar    C    A        0      0        2 
  14 chr14_66364659   Sample    C    A        0      0        2 
  14 chr14_66368818     AAsi    A    G        0      0        2 
  14 chr14_66368818     AKia    A    G        1      2        2 
  14 chr14_66368818     AOna    A    G        0      0        2 
  14 chr14_66368818     ASom    A    G        0      0        2 
  14 chr14_66368818     HCab    A    G        0      0        2 
  14 chr14_66368818     HPrz    A    G        0      0        2 
  14 chr14_66368818     ZBoe    A    G        0      0        2 
  14 chr14_66368818     ZGre    A    G        0      0        2 
  14 chr14_66368818     ZHar    A    G        0      0        2 
  14 chr14_66368818   Sample    A    G        0      0        2 
  14 chr14_66397636     AAsi    G    T        0      0        2 
  14 chr14_66397636     AKia    G    T        0      0        2 
  14 chr14_66397636     AOna    G    T        0      0        2 
  14 chr14_66397636     ASom    G    T        0      0        2 
  14 chr14_66397636     HCab    G    T        1      2        2 
  14 chr14_66397636     HPrz    G    T        1      2        2 
  14 chr14_66397636     ZBoe    G    T        0      0        2 
  14 chr14_66397636     ZGre    G    T        0      0        2 
  14 chr14_66397636     ZHar    G    T        0      0        2 
  14 chr14_66397636   Sample    G    T        0      0        2 
  14 chr14_66398537     AAsi    G    A        0      0        2 
  14 chr14_66398537     AKia    G    A        0      0        2 
  14 chr14_66398537     AOna    G    A        0      0        2 
  14 chr14_66398537     ASom    G    A        0      0        2 
  14 chr14_66398537     HCab    G    A        1      2        2 
  14 chr14_66398537     HPrz    G    A        1      2        2 
  14 chr14_66398537     ZBoe    G    A        0      0        2 
  14 chr14_66398537     ZGre    G    A        0      0        2 
  14 chr14_66398537     ZHar    G    A        0      0        2 
  14 chr14_66398537   Sample    G    A        0      0        2 
  14 chr14_66399939     AAsi    G    A        0      0        2 
  14 chr14_66399939     AKia    G    A        0      0        2 
  14 chr14_66399939     AOna    G    A        0      0        2 
  14 chr14_66399939     ASom    G    A        0      0        2 
  14 chr14_66399939     HCab    G    A        0      0        2 
  14 chr14_66399939     HPrz    G    A      0.5      1        2 
  14 chr14_66399939     ZBoe    G    A        0      0        2 
  14 chr14_66399939     ZGre    G    A        0      0        2 
  14 chr14_66399939     ZHar    G    A        0      0        2 
  14 chr14_66399939   Sample    G    A        0      0        2 
  14 chr14_66407134     AAsi    G    T        0      0        2 
  14 chr14_66407134     AKia    G    T        0      0        2 
  14 chr14_66407134     AOna    G    T        0      0        2 
  14 chr14_66407134     ASom    G    T        1      2        2 
  14 chr14_66407134     HCab    G    T        0      0        2 
  14 chr14_66407134     HPrz    G    T        0      0        2 
  14 chr14_66407134     ZBoe    G    T        0      0        2 
  14 chr14_66407134     ZGre    G    T        0      0        2 
  14 chr14_66407134     ZHar    G    T        0      0        2 
  14 chr14_66407134   Sample    G    T        0      0        2 
  14 chr14_66421639     AAsi    C    T        0      0        2 
  14 chr14_66421639     AKia    C    T        0      0        2 
  14 chr14_66421639     AOna    C    T        0      0        2 
  14 chr14_66421639     ASom    C    T        0      0        2 
  14 chr14_66421639     HCab    C    T        0      0        2 
  14 chr14_66421639     HPrz    C    T        0      0        2 
  14 chr14_66421639     ZBoe    C    T        0      0        2 
  14 chr14_66421639     ZGre    C    T        0      0        2 
  14 chr14_66421639     ZHar    C    T      0.5      1        2 
  14 chr14_66421639   Sample    C    T        0      0        2 
  14 chr14_66441339     AAsi    C    T        0      0        2 
  14 chr14_66441339     AKia    C    T        0      0        2 
  14 chr14_66441339     AOna    C    T        0      0        2 
  14 chr14_66441339     ASom    C    T        0      0        2 
  14 chr14_66441339     HCab    C    T        0      0        2 
  14 chr14_66441339     HPrz    C    T        0      0        2 
  14 chr14_66441339     ZBoe    C    T      0.5      1        2 
  14 chr14_66441339     ZGre    C    T        0      0        2 
  14 chr14_66441339     ZHar    C    T        0      0        2 
  14 chr14_66441339   Sample    C    T        0      0        2 
  14 chr14_66452161     AAsi    T    A        0      0        2 
  14 chr14_66452161     AKia    T    A        0      0        2 
  14 chr14_66452161     AOna    T    A        0      0        2 
  14 chr14_66452161     ASom    T    A        0      0        2 
  14 chr14_66452161     HCab    T    A        0      0        2 
  14 chr14_66452161     HPrz    T    A        0      0        2 
  14 chr14_66452161     ZBoe    T    A        0      0        2 
  14 chr14_66452161     ZGre    T    A      0.5      1        2 
  14 chr14_66452161     ZHar    T    A        0      0        2 
  14 chr14_66452161   Sample    T    A        0      0        2 
  14 chr14_66454867     AAsi    A    T        0      0        2 
  14 chr14_66454867     AKia    A    T        0      0        2 
  14 chr14_66454867     AOna    A    T        0      0        2 
  14 chr14_66454867     ASom    A    T        0      0        2 
  14 chr14_66454867     HCab    A    T        0      0        2 
  14 chr14_66454867     HPrz    A    T        0      0        2 
  14 chr14_66454867     ZBoe    A    T      0.5      1        2 
  14 chr14_66454867     ZGre    A    T        0      0        2 
  14 chr14_66454867     ZHar    A    T        0      0        2 
  14 chr14_66454867   Sample    A    T        0      0        2 
  14 chr14_66456092     AAsi    C    T      0.5      1        2 
  14 chr14_66456092     AKia    C    T        0      0        2 
  14 chr14_66456092     AOna    C    T        0      0        2 
  14 chr14_66456092     ASom    C    T        0      0        2 
  14 chr14_66456092     HCab    C    T        0      0        2 
  14 chr14_66456092     HPrz    C    T        0      0        2 
  14 chr14_66456092     ZBoe    C    T        0      0        2 
  14 chr14_66456092     ZGre    C    T        0      0        2 
  14 chr14_66456092     ZHar    C    T        0      0        2 
  14 chr14_66456092   Sample    C    T        1      2        2 
  14 chr14_66456191     AAsi    C    T        0      0        2 
  14 chr14_66456191     AKia    C    T        0      0        2 
  14 chr14_66456191     AOna    C    T        0      0        2 
  14 chr14_66456191     ASom    C    T        0      0        2 
  14 chr14_66456191     HCab    C    T        0      0        2 
  14 chr14_66456191     HPrz    C    T        0      0        2 
  14 chr14_66456191     ZBoe    C    T        0      0        2 
  14 chr14_66456191     ZGre    C    T        0      0        2 
  14 chr14_66456191     ZHar    C    T        1      2        2 
  14 chr14_66456191   Sample    C    T        0      0        2 
  14 chr14_66461856     AAsi    C    T        0      0        2 
  14 chr14_66461856     AKia    C    T        0      0        2 
  14 chr14_66461856     AOna    C    T        0      0        2 
  14 chr14_66461856     ASom    C    T        0      0        2 
  14 chr14_66461856     HCab    C    T        0      0        2 
  14 chr14_66461856     HPrz    C    T      0.5      1        2 
  14 chr14_66461856     ZBoe    C    T        0      0        2 
  14 chr14_66461856     ZGre    C    T        0      0        2 
  14 chr14_66461856     ZHar    C    T        0      0        2 
  14 chr14_66461856   Sample    C    T        0      0        2 
  14 chr14_66469682     AAsi    A    G        0      0        2 
  14 chr14_66469682     AKia    A    G        0      0        2 
  14 chr14_66469682     AOna    A    G        0      0        2 
  14 chr14_66469682     ASom    A    G        0      0        2 
  14 chr14_66469682     HCab    A    G        0      0        2 
  14 chr14_66469682     HPrz    A    G        0      0        2 
  14 chr14_66469682     ZBoe    A    G        0      0        2 
  14 chr14_66469682     ZGre    A    G      0.5      1        2 
  14 chr14_66469682     ZHar    A    G        0      0        2 
  14 chr14_66469682   Sample    A    G        0      0        2 
  14 chr14_66472697     AAsi    T    G        0      0        2 
  14 chr14_66472697     AKia    T    G        0      0        2 
  14 chr14_66472697     AOna    T    G        0      0        2 
  14 chr14_66472697     ASom    T    G        0      0        2 
  14 chr14_66472697     HCab    T    G        0      0        2 
  14 chr14_66472697     HPrz    T    G        0      0        2 
  14 chr14_66472697     ZBoe    T    G        0      0        2 
  14 chr14_66472697     ZGre    T    G        0      0        2 
  14 chr14_66472697     ZHar    T    G        1      2        2 
  14 chr14_66472697   Sample    T    G        0      0        2 
  14 chr14_66479737     AAsi    A    G        0      0        2 
  14 chr14_66479737     AKia    A    G        0      0        2 
  14 chr14_66479737     AOna    A    G        0      0        2 
  14 chr14_66479737     ASom    A    G        0      0        2 
  14 chr14_66479737     HCab    A    G        1      2        2 
  14 chr14_66479737     HPrz    A    G        1      2        2 
  14 chr14_66479737     ZBoe    A    G        0      0        2 
  14 chr14_66479737     ZGre    A    G        0      0        2 
  14 chr14_66479737     ZHar    A    G        0      0        2 
  14 chr14_66479737   Sample    A    G        0      0        2 
  14 chr14_66481729     AAsi    C    G        0      0        2 
  14 chr14_66481729     AKia    C    G        0      0        2 
  14 chr14_66481729     AOna    C    G        0      0        2 
  14 chr14_66481729     ASom    C    G        0      0        2 
  14 chr14_66481729     HCab    C    G        0      0        2 
  14 chr14_66481729     HPrz    C    G        0      0        2 
  14 chr14_66481729     ZBoe    C    G        0      0        2 
  14 chr14_66481729     ZGre    C    G        0      0        2 
  14 chr14_66481729     ZHar    C    G        1      2        2 
  14 chr14_66481729   Sample    C    G        0      0        2 
  14 chr14_66484815     AAsi    C    G        0      0        2 
  14 chr14_66484815     AKia    C    G        0      0        2 
  14 chr14_66484815     AOna    C    G        0      0        2 
  14 chr14_66484815     ASom    C    G        0      0        2 
  14 chr14_66484815     HCab    C    G        0      0        2 
  14 chr14_66484815     HPrz    C    G        0      0        2 
  14 chr14_66484815     ZBoe    C    G      0.5      1        2 
  14 chr14_66484815     ZGre    C    G        0      0        2 
  14 chr14_66484815     ZHar    C    G        0      0        2 
  14 chr14_66484815   Sample    C    G        0      0        2 
  14 chr14_66486344     AAsi    T    G        0      0        2 
  14 chr14_66486344     AKia    T    G        0      0        2 
  14 chr14_66486344     AOna    T    G        0      0        2 
  14 chr14_66486344     ASom    T    G        0      0        2 
  14 chr14_66486344     HCab    T    G        1      2        2 
  14 chr14_66486344     HPrz    T    G        1      2        2 
  14 chr14_66486344     ZBoe    T    G        0      0        2 
  14 chr14_66486344     ZGre    T    G        0      0        2 
  14 chr14_66486344     ZHar    T    G        0      0        2 
  14 chr14_66486344   Sample    T    G        0      0        2 
  14 chr14_66489901     AAsi    G    A        1      2        2 
  14 chr14_66489901     AKia    G    A        0      0        2 
  14 chr14_66489901     AOna    G    A        0      0        2 
  14 chr14_66489901     ASom    G    A        1      2        2 
  14 chr14_66489901     HCab    G    A        0      0        2 
  14 chr14_66489901     HPrz    G    A        0      0        2 
  14 chr14_66489901     ZBoe    G    A        0      0        2 
  14 chr14_66489901     ZGre    G    A        0      0        2 
  14 chr14_66489901     ZHar    G    A        0      0        2 
  14 chr14_66489901   Sample    G    A        1      2        2 
  14 chr14_66493014     AAsi    G    T        0      0        2 
  14 chr14_66493014     AKia    G    T        1      2        2 
  14 chr14_66493014     AOna    G    T      0.5      1        2 
  14 chr14_66493014     ASom    G    T        0      0        2 
  14 chr14_66493014     HCab    G    T        0      0        2 
  14 chr14_66493014     HPrz    G    T        0      0        2 
  14 chr14_66493014     ZBoe    G    T        0      0        2 
  14 chr14_66493014     ZGre    G    T        0      0        2 
  14 chr14_66493014     ZHar    G    T        0      0        2 
  14 chr14_66493014   Sample    G    T        0      0        2 
  14 chr14_66503469     AAsi    T    C        0      0        2 
  14 chr14_66503469     AKia    T    C        0      0        2 
  14 chr14_66503469     AOna    T    C        0      0        2 
  14 chr14_66503469     ASom    T    C        0      0        2 
  14 chr14_66503469     HCab    T    C        0      0        2 
  14 chr14_66503469     HPrz    T    C        0      0        2 
  14 chr14_66503469     ZBoe    T    C      0.5      1        2 
  14 chr14_66503469     ZGre    T    C        0      0        2 
  14 chr14_66503469     ZHar    T    C        0      0        2 
  14 chr14_66503469   Sample    T    C        0      0        2 
  14 chr14_66516017     AAsi    A    G        0      0        2 
  14 chr14_66516017     AKia    A    G        0      0        2 
  14 chr14_66516017     AOna    A    G        0      0        2 
  14 chr14_66516017     ASom    A    G        0      0        2 
  14 chr14_66516017     HCab    A    G      0.5      1        2 
  14 chr14_66516017     HPrz    A    G        0      0        2 
  14 chr14_66516017     ZBoe    A    G        0      0        2 
  14 chr14_66516017     ZGre    A    G        0      0        2 
  14 chr14_66516017     ZHar    A    G        0      0        2 
  14 chr14_66516017   Sample    A    G        0      0        2 
  14 chr14_66519370     AAsi    A    G      0.5      1        2 
  14 chr14_66519370     AKia    A    G        0      0        2 
  14 chr14_66519370     AOna    A    G        0      0        2 
  14 chr14_66519370     ASom    A    G        1      2        2 
  14 chr14_66519370     HCab    A    G        0      0        2 
  14 chr14_66519370     HPrz    A    G        0      0        2 
  14 chr14_66519370     ZBoe    A    G        0      0        2 
  14 chr14_66519370     ZGre    A    G        0      0        2 
  14 chr14_66519370     ZHar    A    G        0      0        2 
  14 chr14_66519370   Sample    A    G        0      0        2 
  14 chr14_66519529     AAsi    C    T        0      0        2 
  14 chr14_66519529     AKia    C    T        0      0        2 
  14 chr14_66519529     AOna    C    T        0      0        2 
  14 chr14_66519529     ASom    C    T        1      2        2 
  14 chr14_66519529     HCab    C    T        0      0        2 
  14 chr14_66519529     HPrz    C    T        0      0        2 
  14 chr14_66519529     ZBoe    C    T        0      0        2 
  14 chr14_66519529     ZGre    C    T        0      0        2 
  14 chr14_66519529     ZHar    C    T        0      0        2 
  14 chr14_66519529   Sample    C    T        0      0        2 
  14 chr14_66522664     AAsi    T    C        1      2        2 
  14 chr14_66522664     AKia    T    C        0      0        2 
  14 chr14_66522664     AOna    T    C        0      0        2 
  14 chr14_66522664     ASom    T    C        1      2        2 
  14 chr14_66522664     HCab    T    C        0      0        2 
  14 chr14_66522664     HPrz    T    C        0      0        2 
  14 chr14_66522664     ZBoe    T    C        0      0        2 
  14 chr14_66522664     ZGre    T    C        0      0        2 
  14 chr14_66522664     ZHar    T    C        0      0        2 
  14 chr14_66522664   Sample    T    C        1      2        2 
  14 chr14_66524703     AAsi    G    C        0      0        2 
  14 chr14_66524703     AKia    G    C        1      2        2 
  14 chr14_66524703     AOna    G    C        0      0        2 
  14 chr14_66524703     ASom    G    C        0      0        2 
  14 chr14_66524703     HCab    G    C        0      0        2 
  14 chr14_66524703     HPrz    G    C        0      0        2 
  14 chr14_66524703     ZBoe    G    C        0      0        2 
  14 chr14_66524703     ZGre    G    C        0      0        2 
  14 chr14_66524703     ZHar    G    C        0      0        2 
  14 chr14_66524703   Sample    G    C        0      0        2 
  14 chr14_66525498     AAsi    G    C        0      0        2 
  14 chr14_66525498     AKia    G    C        0      0        2 
  14 chr14_66525498     AOna    G    C        0      0        2 
  14 chr14_66525498     ASom    G    C        0      0        2 
  14 chr14_66525498     HCab    G    C        0      0        2 
  14 chr14_66525498     HPrz    G    C        0      0        2 
  14 chr14_66525498     ZBoe    G    C        0      0        2 
  14 chr14_66525498     ZGre    G    C        1      2        2 
  14 chr14_66525498     ZHar    G    C        0      0        2 
  14 chr14_66525498   Sample    G    C        0      0        2 
  14 chr14_66550623     AAsi    T    C        0      0        2 
  14 chr14_66550623     AKia    T    C        0      0        2 
  14 chr14_66550623     AOna    T    C        0      0        2 
  14 chr14_66550623     ASom    T    C        0      0        2 
  14 chr14_66550623     HCab    T    C        0      0        2 
  14 chr14_66550623     HPrz    T    C        0      0        2 
  14 chr14_66550623     ZBoe    T    C        0      0        2 
  14 chr14_66550623     ZGre    T    C        0      0        2 
  14 chr14_66550623     ZHar    T    C        1      2        2 
  14 chr14_66550623   Sample    T    C        0      0        2 
  14 chr14_66551827     AAsi    A    C        0      0        2 
  14 chr14_66551827     AKia    A    C        0      0        2 
  14 chr14_66551827     AOna    A    C        0      0        2 
  14 chr14_66551827     ASom    A    C        0      0        2 
  14 chr14_66551827     HCab    A    C        0      0        2 
  14 chr14_66551827     HPrz    A    C        0      0        2 
  14 chr14_66551827     ZBoe    A    C        0      0        2 
  14 chr14_66551827     ZGre    A    C        0      0        2 
  14 chr14_66551827     ZHar    A    C      0.5      1        2 
  14 chr14_66551827   Sample    A    C        0      0        2 
  14 chr14_66554898     AAsi    T    C        0      0        2 
  14 chr14_66554898     AKia    T    C        0      0        2 
  14 chr14_66554898     AOna    T    C        0      0        2 
  14 chr14_66554898     ASom    T    C        0      0        2 
  14 chr14_66554898     HCab    T    C      0.5      1        2 
  14 chr14_66554898     HPrz    T    C        0      0        2 
  14 chr14_66554898     ZBoe    T    C        0      0        2 
  14 chr14_66554898     ZGre    T    C      0.5      1        2 
  14 chr14_66554898     ZHar    T    C        0      0        2 
  14 chr14_66554898   Sample    T    C        0      0        2 
  14 chr14_66556129     AAsi    G    C        0      0        2 
  14 chr14_66556129     AKia    G    C        0      0        2 
  14 chr14_66556129     AOna    G    C        0      0        2 
  14 chr14_66556129     ASom    G    C        0      0        2 
  14 chr14_66556129     HCab    G    C        1      2        2 
  14 chr14_66556129     HPrz    G    C        1      2        2 
  14 chr14_66556129     ZBoe    G    C        0      0        2 
  14 chr14_66556129     ZGre    G    C        0      0        2 
  14 chr14_66556129     ZHar    G    C        0      0        2 
  14 chr14_66556129   Sample    G    C        0      0        2 
  14 chr14_66557045     AAsi    C    T        1      2        2 
  14 chr14_66557045     AKia    C    T        0      0        2 
  14 chr14_66557045     AOna    C    T        0      0        2 
  14 chr14_66557045     ASom    C    T        1      2        2 
  14 chr14_66557045     HCab    C    T        0      0        2 
  14 chr14_66557045     HPrz    C    T        0      0        2 
  14 chr14_66557045     ZBoe    C    T        0      0        2 
  14 chr14_66557045     ZGre    C    T        0      0        2 
  14 chr14_66557045     ZHar    C    T        0      0        2 
  14 chr14_66557045   Sample    C    T        1      2        2 
  14 chr14_66559372     AAsi    C    G        0      0        2 
  14 chr14_66559372     AKia    C    G        0      0        2 
  14 chr14_66559372     AOna    C    G        0      0        2 
  14 chr14_66559372     ASom    C    G        0      0        2 
  14 chr14_66559372     HCab    C    G        1      2        2 
  14 chr14_66559372     HPrz    C    G        1      2        2 
  14 chr14_66559372     ZBoe    C    G        0      0        2 
  14 chr14_66559372     ZGre    C    G        0      0        2 
  14 chr14_66559372     ZHar    C    G        0      0        2 
  14 chr14_66559372   Sample    C    G        0      0        2 
  14 chr14_66565933     AAsi    C    T        0      0        2 
  14 chr14_66565933     AKia    C    T        1      2        2 
  14 chr14_66565933     AOna    C    T        1      2        2 
  14 chr14_66565933     ASom    C    T        0      0        2 
  14 chr14_66565933     HCab    C    T      0.5      1        2 
  14 chr14_66565933     HPrz    C    T        0      0        2 
  14 chr14_66565933     ZBoe    C    T        0      0        2 
  14 chr14_66565933     ZGre    C    T        0      0        2 
  14 chr14_66565933     ZHar    C    T        0      0        2 
  14 chr14_66565933   Sample    C    T        0      0        2 
  14 chr14_66582598     AAsi    T    C        0      0        2 
  14 chr14_66582598     AKia    T    C        0      0        2 
  14 chr14_66582598     AOna    T    C        0      0        2 
  14 chr14_66582598     ASom    T    C        0      0        2 
  14 chr14_66582598     HCab    T    C        0      0        2 
  14 chr14_66582598     HPrz    T    C        0      0        2 
  14 chr14_66582598     ZBoe    T    C        0      0        2 
  14 chr14_66582598     ZGre    T    C        1      2        2 
  14 chr14_66582598     ZHar    T    C        0      0        2 
  14 chr14_66582598   Sample    T    C        0      0        2 
  14 chr14_66588832     AAsi    A    C        0      0        2 
  14 chr14_66588832     AKia    A    C        0      0        2 
  14 chr14_66588832     AOna    A    C        0      0        2 
  14 chr14_66588832     ASom    A    C        0      0        2 
  14 chr14_66588832     HCab    A    C        0      0        2 
  14 chr14_66588832     HPrz    A    C        0      0        2 
  14 chr14_66588832     ZBoe    A    C        0      0        2 
  14 chr14_66588832     ZGre    A    C        0      0        2 
  14 chr14_66588832     ZHar    A    C        1      2        2 
  14 chr14_66588832   Sample    A    C        0      0        2 
  14 chr14_66595231     AAsi    T    C        0      0        2 
  14 chr14_66595231     AKia    T    C        0      0        2 
  14 chr14_66595231     AOna    T    C        0      0        2 
  14 chr14_66595231     ASom    T    C        0      0        2 
  14 chr14_66595231     HCab    T    C        0      0        2 
  14 chr14_66595231     HPrz    T    C        0      0        2 
  14 chr14_66595231     ZBoe    T    C        1      2        2 
  14 chr14_66595231     ZGre    T    C        0      0        2 
  14 chr14_66595231     ZHar    T    C        0      0        2 
  14 chr14_66595231   Sample    T    C        0      0        2 
  14 chr14_66595851     AAsi    C    A        0      0        2 
  14 chr14_66595851     AKia    C    A        1      2        2 
  14 chr14_66595851     AOna    C    A        1      2        2 
  14 chr14_66595851     ASom    C    A        0      0        2 
  14 chr14_66595851     HCab    C    A        0      0        2 
  14 chr14_66595851     HPrz    C    A        0      0        2 
  14 chr14_66595851     ZBoe    C    A        0      0        2 
  14 chr14_66595851     ZGre    C    A        0      0        2 
  14 chr14_66595851     ZHar    C    A        0      0        2 
  14 chr14_66595851   Sample    C    A        0      0        2 
  14 chr14_66598375     AAsi    T    C        0      0        2 
  14 chr14_66598375     AKia    T    C        0      0        2 
  14 chr14_66598375     AOna    T    C        0      0        2 
  14 chr14_66598375     ASom    T    C        0      0        2 
  14 chr14_66598375     HCab    T    C        0      0        2 
  14 chr14_66598375     HPrz    T    C        0      0        2 
  14 chr14_66598375     ZBoe    T    C        0      0        2 
  14 chr14_66598375     ZGre    T    C      0.5      1        2 
  14 chr14_66598375     ZHar    T    C        0      0        2 
  14 chr14_66598375   Sample    T    C        0      0        2 
  14 chr14_66606168     AAsi    C    T        0      0        2 
  14 chr14_66606168     AKia    C    T        0      0        2 
  14 chr14_66606168     AOna    C    T        0      0        2 
  14 chr14_66606168     ASom    C    T        0      0        2 
  14 chr14_66606168     HCab    C    T        0      0        2 
  14 chr14_66606168     HPrz    C    T        0      0        2 
  14 chr14_66606168     ZBoe    C    T        0      0        2 
  14 chr14_66606168     ZGre    C    T        1      2        2 
  14 chr14_66606168     ZHar    C    T        0      0        2 
  14 chr14_66606168   Sample    C    T        0      0        2 
  14 chr14_66611260     AAsi    T    G        0      0        2 
  14 chr14_66611260     AKia    T    G        0      0        2 
  14 chr14_66611260     AOna    T    G        0      0        2 
  14 chr14_66611260     ASom    T    G        0      0        2 
  14 chr14_66611260     HCab    T    G        0      0        2 
  14 chr14_66611260     HPrz    T    G        0      0        2 
  14 chr14_66611260     ZBoe    T    G      0.5      1        2 
  14 chr14_66611260     ZGre    T    G        0      0        2 
  14 chr14_66611260     ZHar    T    G        0      0        2 
  14 chr14_66611260   Sample    T    G        0      0        2 
  14 chr14_66621808     AAsi    T    C        0      0        2 
  14 chr14_66621808     AKia    T    C        0      0        2 
  14 chr14_66621808     AOna    T    C        0      0        2 
  14 chr14_66621808     ASom    T    C        0      0        2 
  14 chr14_66621808     HCab    T    C        0      0        2 
  14 chr14_66621808     HPrz    T    C        0      0        2 
  14 chr14_66621808     ZBoe    T    C        0      0        2 
  14 chr14_66621808     ZGre    T    C        0      0        2 
  14 chr14_66621808     ZHar    T    C      0.5      1        2 
  14 chr14_66621808   Sample    T    C        0      0        2 
  14 chr14_66627308     AAsi    T    C        0      0        2 
  14 chr14_66627308     AKia    T    C        0      0        2 
  14 chr14_66627308     AOna    T    C        0      0        2 
  14 chr14_66627308     ASom    T    C        0      0        2 
  14 chr14_66627308     HCab    T    C        1      2        2 
  14 chr14_66627308     HPrz    T    C        1      2        2 
  14 chr14_66627308     ZBoe    T    C        0      0        2 
  14 chr14_66627308     ZGre    T    C        0      0        2 
  14 chr14_66627308     ZHar    T    C        0      0        2 
  14 chr14_66627308   Sample    T    C        0      0        2 
  14 chr14_66634424     AAsi    C    T        1      2        2 
  14 chr14_66634424     AKia    C    T        0      0        2 
  14 chr14_66634424     AOna    C    T        0      0        2 
  14 chr14_66634424     ASom    C    T        1      2        2 
  14 chr14_66634424     HCab    C    T        0      0        2 
  14 chr14_66634424     HPrz    C    T        0      0        2 
  14 chr14_66634424     ZBoe    C    T        0      0        2 
  14 chr14_66634424     ZGre    C    T        0      0        2 
  14 chr14_66634424     ZHar    C    T        0      0        2 
  14 chr14_66634424   Sample    C    T        1      2        2 
  14 chr14_66655271     AAsi    G    T        0      0        2 
  14 chr14_66655271     AKia    G    T        0      0        2 
  14 chr14_66655271     AOna    G    T      0.5      1        2 
  14 chr14_66655271     ASom    G    T        0      0        2 
  14 chr14_66655271     HCab    G    T        0      0        2 
  14 chr14_66655271     HPrz    G    T        0      0        2 
  14 chr14_66655271     ZBoe    G    T        0      0        2 
  14 chr14_66655271     ZGre    G    T        0      0        2 
  14 chr14_66655271     ZHar    G    T        0      0        2 
  14 chr14_66655271   Sample    G    T        0      0        2 
  14 chr14_66666089     AAsi    T    A        0      0        2 
  14 chr14_66666089     AKia    T    A        0      0        2 
  14 chr14_66666089     AOna    T    A        0      0        2 
  14 chr14_66666089     ASom    T    A        0      0        2 
  14 chr14_66666089     HCab    T    A        0      0        2 
  14 chr14_66666089     HPrz    T    A        0      0        2 
  14 chr14_66666089     ZBoe    T    A        0      0        2 
  14 chr14_66666089     ZGre    T    A      0.5      1        2 
  14 chr14_66666089     ZHar    T    A        0      0        2 
  14 chr14_66666089   Sample    T    A        0      0        2 
  14 chr14_66669578     AAsi    A    G        0      0        2 
  14 chr14_66669578     AKia    A    G        0      0        2 
  14 chr14_66669578     AOna    A    G        0      0        2 
  14 chr14_66669578     ASom    A    G        0      0        2 
  14 chr14_66669578     HCab    A    G        1      2        2 
  14 chr14_66669578     HPrz    A    G        1      2        2 
  14 chr14_66669578     ZBoe    A    G        0      0        2 
  14 chr14_66669578     ZGre    A    G        0      0        2 
  14 chr14_66669578     ZHar    A    G        0      0        2 
  14 chr14_66669578   Sample    A    G        0      0        2 
  14 chr14_66671605     AAsi    C    T        0      0        2 
  14 chr14_66671605     AKia    C    T        0      0        2 
  14 chr14_66671605     AOna    C    T        0      0        2 
  14 chr14_66671605     ASom    C    T        0      0        2 
  14 chr14_66671605     HCab    C    T        0      0        2 
  14 chr14_66671605     HPrz    C    T        0      0        2 
  14 chr14_66671605     ZBoe    C    T        0      0        2 
  14 chr14_66671605     ZGre    C    T        0      0        2 
  14 chr14_66671605     ZHar    C    T      0.5      1        2 
  14 chr14_66671605   Sample    C    T        0      0        2 
  14 chr14_66671888     AAsi    T    G        0      0        2 
  14 chr14_66671888     AKia    T    G        0      0        2 
  14 chr14_66671888     AOna    T    G        0      0        2 
  14 chr14_66671888     ASom    T    G        0      0        2 
  14 chr14_66671888     HCab    T    G        0      0        2 
  14 chr14_66671888     HPrz    T    G        0      0        2 
  14 chr14_66671888     ZBoe    T    G      0.5      1        2 
  14 chr14_66671888     ZGre    T    G        0      0        2 
  14 chr14_66671888     ZHar    T    G        0      0        2 
  14 chr14_66671888   Sample    T    G        0      0        2 
  14 chr14_66672863     AAsi    C    T        0      0        2 
  14 chr14_66672863     AKia    C    T        0      0        2 
  14 chr14_66672863     AOna    C    T        0      0        2 
  14 chr14_66672863     ASom    C    T        0      0        2 
  14 chr14_66672863     HCab    C    T        0      0        2 
  14 chr14_66672863     HPrz    C    T      0.5      1        2 
  14 chr14_66672863     ZBoe    C    T        0      0        2 
  14 chr14_66672863     ZGre    C    T        0      0        2 
  14 chr14_66672863     ZHar    C    T        0      0        2 
  14 chr14_66672863   Sample    C    T        0      0        2 
  14 chr14_66676962     AAsi    G    A        0      0        2 
  14 chr14_66676962     AKia    G    A        0      0        2 
  14 chr14_66676962     AOna    G    A        0      0        2 
  14 chr14_66676962     ASom    G    A        0      0        2 
  14 chr14_66676962     HCab    G    A        1      2        2 
  14 chr14_66676962     HPrz    G    A        1      2        2 
  14 chr14_66676962     ZBoe    G    A        0      0        2 
  14 chr14_66676962     ZGre    G    A        0      0        2 
  14 chr14_66676962     ZHar    G    A        0      0        2 
  14 chr14_66676962   Sample    G    A        0      0        2 
  14 chr14_66679461     AAsi    G    C        0      0        2 
  14 chr14_66679461     AKia    G    C        0      0        2 
  14 chr14_66679461     AOna    G    C        0      0        2 
  14 chr14_66679461     ASom    G    C        0      0        2 
  14 chr14_66679461     HCab    G    C        0      0        2 
  14 chr14_66679461     HPrz    G    C        0      0        2 
  14 chr14_66679461     ZBoe    G    C        0      0        2 
  14 chr14_66679461     ZGre    G    C        0      0        2 
  14 chr14_66679461     ZHar    G    C        1      2        2 
  14 chr14_66679461   Sample    G    C        0      0        2 
  14 chr14_66680737     AAsi    T    C        1      2        2 
  14 chr14_66680737     AKia    T    C        1      2        2 
  14 chr14_66680737     AOna    T    C        1      2        2 
  14 chr14_66680737     ASom    T    C        1      2        2 
  14 chr14_66680737     HCab    T    C        0      0        2 
  14 chr14_66680737     HPrz    T    C        0      0        2 
  14 chr14_66680737     ZBoe    T    C        0      0        2 
  14 chr14_66680737     ZGre    T    C        0      0        2 
  14 chr14_66680737     ZHar    T    C        0      0        2 
  14 chr14_66680737   Sample    T    C        1      2        2 
  14 chr14_66680940     AAsi    T    A        0      0        2 
  14 chr14_66680940     AKia    T    A        0      0        2 
  14 chr14_66680940     AOna    T    A      0.5      1        2 
  14 chr14_66680940     ASom    T    A        0      0        2 
  14 chr14_66680940     HCab    T    A        0      0        2 
  14 chr14_66680940     HPrz    T    A        0      0        2 
  14 chr14_66680940     ZBoe    T    A        0      0        2 
  14 chr14_66680940     ZGre    T    A        0      0        2 
  14 chr14_66680940     ZHar    T    A        0      0        2 
  14 chr14_66680940   Sample    T    A        0      0        2 
  14 chr14_66694346     AAsi    G    A        0      0        2 
  14 chr14_66694346     AKia    G    A        0      0        2 
  14 chr14_66694346     AOna    G    A        0      0        2 
  14 chr14_66694346     ASom    G    A        0      0        2 
  14 chr14_66694346     HCab    G    A        0      0        2 
  14 chr14_66694346     HPrz    G    A        0      0        2 
  14 chr14_66694346     ZBoe    G    A        0      0        2 
  14 chr14_66694346     ZGre    G    A        1      2        2 
  14 chr14_66694346     ZHar    G    A        0      0        2 
  14 chr14_66694346   Sample    G    A        0      0        2 
  14 chr14_66700885     AAsi    A    G        0      0        2 
  14 chr14_66700885     AKia    A    G        1      2        2 
  14 chr14_66700885     AOna    A    G        0      0        2 
  14 chr14_66700885     ASom    A    G        0      0        2 
  14 chr14_66700885     HCab    A    G        0      0        2 
  14 chr14_66700885     HPrz    A    G        0      0        2 
  14 chr14_66700885     ZBoe    A    G        0      0        2 
  14 chr14_66700885     ZGre    A    G        0      0        2 
  14 chr14_66700885     ZHar    A    G        0      0        2 
  14 chr14_66700885   Sample    A    G        0      0        2 
  14 chr14_66702165     AAsi    A    G        0      0        2 
  14 chr14_66702165     AKia    A    G        1      2        2 
  14 chr14_66702165     AOna    A    G        0      0        2 
  14 chr14_66702165     ASom    A    G        0      0        2 
  14 chr14_66702165     HCab    A    G        0      0        2 
  14 chr14_66702165     HPrz    A    G        0      0        2 
  14 chr14_66702165     ZBoe    A    G        0      0        2 
  14 chr14_66702165     ZGre    A    G        0      0        2 
  14 chr14_66702165     ZHar    A    G        0      0        2 
  14 chr14_66702165   Sample    A    G        0      0        2 
  14 chr14_66710890     AAsi    A    C        0      0        2 
  14 chr14_66710890     AKia    A    C        1      2        2 
  14 chr14_66710890     AOna    A    C        0      0        2 
  14 chr14_66710890     ASom    A    C        0      0        2 
  14 chr14_66710890     HCab    A    C        0      0        2 
  14 chr14_66710890     HPrz    A    C        0      0        2 
  14 chr14_66710890     ZBoe    A    C        0      0        2 
  14 chr14_66710890     ZGre    A    C        0      0        2 
  14 chr14_66710890     ZHar    A    C        0      0        2 
  14 chr14_66710890   Sample    A    C        0      0        2 
  14 chr14_66711315     AAsi    C    T        0      0        2 
  14 chr14_66711315     AKia    C    T        0      0        2 
  14 chr14_66711315     AOna    C    T        0      0        2 
  14 chr14_66711315     ASom    C    T        0      0        2 
  14 chr14_66711315     HCab    C    T        0      0        2 
  14 chr14_66711315     HPrz    C    T        0      0        2 
  14 chr14_66711315     ZBoe    C    T      0.5      1        2 
  14 chr14_66711315     ZGre    C    T        0      0        2 
  14 chr14_66711315     ZHar    C    T        0      0        2 
  14 chr14_66711315   Sample    C    T        0      0        2 
  14 chr14_66711969     AAsi    A    C        0      0        2 
  14 chr14_66711969     AKia    A    C        0      0        2 
  14 chr14_66711969     AOna    A    C        0      0        2 
  14 chr14_66711969     ASom    A    C        0      0        2 
  14 chr14_66711969     HCab    A    C        0      0        2 
  14 chr14_66711969     HPrz    A    C        0      0        2 
  14 chr14_66711969     ZBoe    A    C        0      0        2 
  14 chr14_66711969     ZGre    A    C        0      0        2 
  14 chr14_66711969     ZHar    A    C        1      2        2 
  14 chr14_66711969   Sample    A    C        0      0        2 
  14 chr14_66713027     AAsi    G    A        0      0        2 
  14 chr14_66713027     AKia    G    A        1      2        2 
  14 chr14_66713027     AOna    G    A        0      0        2 
  14 chr14_66713027     ASom    G    A        0      0        2 
  14 chr14_66713027     HCab    G    A        0      0        2 
  14 chr14_66713027     HPrz    G    A        0      0        2 
  14 chr14_66713027     ZBoe    G    A        0      0        2 
  14 chr14_66713027     ZGre    G    A        0      0        2 
  14 chr14_66713027     ZHar    G    A        0      0        2 
  14 chr14_66713027   Sample    G    A        0      0        2 
  14 chr14_66718458     AAsi    T    C        0      0        2 
  14 chr14_66718458     AKia    T    C        0      0        2 
  14 chr14_66718458     AOna    T    C        0      0        2 
  14 chr14_66718458     ASom    T    C        0      0        2 
  14 chr14_66718458     HCab    T    C        1      2        2 
  14 chr14_66718458     HPrz    T    C        1      2        2 
  14 chr14_66718458     ZBoe    T    C        0      0        2 
  14 chr14_66718458     ZGre    T    C        0      0        2 
  14 chr14_66718458     ZHar    T    C        0      0        2 
  14 chr14_66718458   Sample    T    C        0      0        2 
  14 chr14_66724018     AAsi    T    C        0      0        2 
  14 chr14_66724018     AKia    T    C        0      0        2 
  14 chr14_66724018     AOna    T    C      0.5      1        2 
  14 chr14_66724018     ASom    T    C        0      0        2 
  14 chr14_66724018     HCab    T    C        0      0        2 
  14 chr14_66724018     HPrz    T    C        0      0        2 
  14 chr14_66724018     ZBoe    T    C        0      0        2 
  14 chr14_66724018     ZGre    T    C        0      0        2 
  14 chr14_66724018     ZHar    T    C        0      0        2 
  14 chr14_66724018   Sample    T    C        0      0        2 
  14 chr14_66726801     AAsi    G    A        1      2        2 
  14 chr14_66726801     AKia    G    A        0      0        2 
  14 chr14_66726801     AOna    G    A        0      0        2 
  14 chr14_66726801     ASom    G    A        0      0        2 
  14 chr14_66726801     HCab    G    A        0      0        2 
  14 chr14_66726801     HPrz    G    A        0      0        2 
  14 chr14_66726801     ZBoe    G    A        0      0        2 
  14 chr14_66726801     ZGre    G    A        0      0        2 
  14 chr14_66726801     ZHar    G    A        0      0        2 
  14 chr14_66726801   Sample    G    A        1      2        2 
  14 chr14_66748685     AAsi    A    G        0      0        2 
  14 chr14_66748685     AKia    A    G        0      0        2 
  14 chr14_66748685     AOna    A    G        0      0        2 
  14 chr14_66748685     ASom    A    G        0      0        2 
  14 chr14_66748685     HCab    A    G        0      0        2 
  14 chr14_66748685     HPrz    A    G        0      0        2 
  14 chr14_66748685     ZBoe    A    G        0      0        2 
  14 chr14_66748685     ZGre    A    G        0      0        2 
  14 chr14_66748685     ZHar    A    G      0.5      1        2 
  14 chr14_66748685   Sample    A    G        0      0        2 
  14 chr14_66749750     AAsi    A    G        0      0        2 
  14 chr14_66749750     AKia    A    G        0      0        2 
  14 chr14_66749750     AOna    A    G        1      2        2 
  14 chr14_66749750     ASom    A    G        0      0        2 
  14 chr14_66749750     HCab    A    G        0      0        2 
  14 chr14_66749750     HPrz    A    G        0      0        2 
  14 chr14_66749750     ZBoe    A    G        0      0        2 
  14 chr14_66749750     ZGre    A    G        0      0        2 
  14 chr14_66749750     ZHar    A    G        0      0        2 
  14 chr14_66749750   Sample    A    G        0      0        2 
  14 chr14_66749764     AAsi    T    C        0      0        2 
  14 chr14_66749764     AKia    T    C        0      0        2 
  14 chr14_66749764     AOna    T    C        0      0        2 
  14 chr14_66749764     ASom    T    C        0      0        2 
  14 chr14_66749764     HCab    T    C        0      0        2 
  14 chr14_66749764     HPrz    T    C        0      0        2 
  14 chr14_66749764     ZBoe    T    C        0      0        2 
  14 chr14_66749764     ZGre    T    C      0.5      1        2 
  14 chr14_66749764     ZHar    T    C        0      0        2 
  14 chr14_66749764   Sample    T    C        0      0        2 
  14 chr14_66752997     AAsi    A    G        0      0        2 
  14 chr14_66752997     AKia    A    G      0.5      1        2 
  14 chr14_66752997     AOna    A    G        0      0        2 
  14 chr14_66752997     ASom    A    G        0      0        2 
  14 chr14_66752997     HCab    A    G        0      0        2 
  14 chr14_66752997     HPrz    A    G        0      0        2 
  14 chr14_66752997     ZBoe    A    G        0      0        2 
  14 chr14_66752997     ZGre    A    G        0      0        2 
  14 chr14_66752997     ZHar    A    G        0      0        2 
  14 chr14_66752997   Sample    A    G        0      0        2 
  14 chr14_66759634     AAsi    A    G        0      0        2 
  14 chr14_66759634     AKia    A    G        0      0        2 
  14 chr14_66759634     AOna    A    G        0      0        2 
  14 chr14_66759634     ASom    A    G        0      0        2 
  14 chr14_66759634     HCab    A    G        1      2        2 
  14 chr14_66759634     HPrz    A    G        1      2        2 
  14 chr14_66759634     ZBoe    A    G        0      0        2 
  14 chr14_66759634     ZGre    A    G        0      0        2 
  14 chr14_66759634     ZHar    A    G        0      0        2 
  14 chr14_66759634   Sample    A    G        0      0        2 
  14 chr14_66762391     AAsi    C    A        0      0        2 
  14 chr14_66762391     AKia    C    A      0.5      1        2 
  14 chr14_66762391     AOna    C    A        0      0        2 
  14 chr14_66762391     ASom    C    A        0      0        2 
  14 chr14_66762391     HCab    C    A        0      0        2 
  14 chr14_66762391     HPrz    C    A        0      0        2 
  14 chr14_66762391     ZBoe    C    A        0      0        2 
  14 chr14_66762391     ZGre    C    A        0      0        2 
  14 chr14_66762391     ZHar    C    A        0      0        2 
  14 chr14_66762391   Sample    C    A        0      0        2 
  14 chr14_66765330     AAsi    A    G        0      0        2 
  14 chr14_66765330     AKia    A    G      0.5      1        2 
  14 chr14_66765330     AOna    A    G      0.5      1        2 
  14 chr14_66765330     ASom    A    G        0      0        2 
  14 chr14_66765330     HCab    A    G        0      0        2 
  14 chr14_66765330     HPrz    A    G        0      0        2 
  14 chr14_66765330     ZBoe    A    G        0      0        2 
  14 chr14_66765330     ZGre    A    G        0      0        2 
  14 chr14_66765330     ZHar    A    G        0      0        2 
  14 chr14_66765330   Sample    A    G        0      0        2 
  14 chr14_66783784     AAsi    A    G        0      0        2 
  14 chr14_66783784     AKia    A    G        0      0        2 
  14 chr14_66783784     AOna    A    G        0      0        2 
  14 chr14_66783784     ASom    A    G        0      0        2 
  14 chr14_66783784     HCab    A    G        1      2        2 
  14 chr14_66783784     HPrz    A    G        1      2        2 
  14 chr14_66783784     ZBoe    A    G        1      2        2 
  14 chr14_66783784     ZGre    A    G        0      0        2 
  14 chr14_66783784     ZHar    A    G        1      2        2 
  14 chr14_66783784   Sample    A    G        0      0        2 
  14 chr14_66791304     AAsi    T    C        1      2        2 
  14 chr14_66791304     AKia    T    C        0      0        2 
  14 chr14_66791304     AOna    T    C        0      0        2 
  14 chr14_66791304     ASom    T    C        0      0        2 
  14 chr14_66791304     HCab    T    C        0      0        2 
  14 chr14_66791304     HPrz    T    C        0      0        2 
  14 chr14_66791304     ZBoe    T    C        0      0        2 
  14 chr14_66791304     ZGre    T    C        0      0        2 
  14 chr14_66791304     ZHar    T    C        0      0        2 
  14 chr14_66791304   Sample    T    C        1      2        2 
  14 chr14_66793842     AAsi    C    G        0      0        2 
  14 chr14_66793842     AKia    C    G        0      0        2 
  14 chr14_66793842     AOna    C    G        0      0        2 
  14 chr14_66793842     ASom    C    G        0      0        2 
  14 chr14_66793842     HCab    C    G        0      0        2 
  14 chr14_66793842     HPrz    C    G      0.5      1        2 
  14 chr14_66793842     ZBoe    C    G        0      0        2 
  14 chr14_66793842     ZGre    C    G        0      0        2 
  14 chr14_66793842     ZHar    C    G        0      0        2 
  14 chr14_66793842   Sample    C    G        0      0        2 
  14 chr14_66796965     AAsi    C    T        0      0        2 
  14 chr14_66796965     AKia    C    T        0      0        2 
  14 chr14_66796965     AOna    C    T        0      0        2 
  14 chr14_66796965     ASom    C    T        0      0        2 
  14 chr14_66796965     HCab    C    T        0      0        2 
  14 chr14_66796965     HPrz    C    T        0      0        2 
  14 chr14_66796965     ZBoe    C    T      0.5      1        2 
  14 chr14_66796965     ZGre    C    T        0      0        2 
  14 chr14_66796965     ZHar    C    T        0      0        2 
  14 chr14_66796965   Sample    C    T        0      0        2 
  14 chr14_66810035     AAsi    C    G        0      0        2 
  14 chr14_66810035     AKia    C    G        0      0        2 
  14 chr14_66810035     AOna    C    G        0      0        2 
  14 chr14_66810035     ASom    C    G        0      0        2 
  14 chr14_66810035     HCab    C    G        1      2        2 
  14 chr14_66810035     HPrz    C    G        1      2        2 
  14 chr14_66810035     ZBoe    C    G        0      0        2 
  14 chr14_66810035     ZGre    C    G        0      0        2 
  14 chr14_66810035     ZHar    C    G        0      0        2 
  14 chr14_66810035   Sample    C    G        0      0        2 
  14 chr14_66817111     AAsi    G    A        0      0        2 
  14 chr14_66817111     AKia    G    A        0      0        2 
  14 chr14_66817111     AOna    G    A        0      0        2 
  14 chr14_66817111     ASom    G    A        1      2        2 
  14 chr14_66817111     HCab    G    A        0      0        2 
  14 chr14_66817111     HPrz    G    A        0      0        2 
  14 chr14_66817111     ZBoe    G    A        0      0        2 
  14 chr14_66817111     ZGre    G    A        0      0        2 
  14 chr14_66817111     ZHar    G    A        0      0        2 
  14 chr14_66817111   Sample    G    A        0      0        2 
  14 chr14_66817472     AAsi    T    C        0      0        2 
  14 chr14_66817472     AKia    T    C        0      0        2 
  14 chr14_66817472     AOna    T    C        0      0        2 
  14 chr14_66817472     ASom    T    C        0      0        2 
  14 chr14_66817472     HCab    T    C        0      0        2 
  14 chr14_66817472     HPrz    T    C        0      0        2 
  14 chr14_66817472     ZBoe    T    C        0      0        2 
  14 chr14_66817472     ZGre    T    C        0      0        2 
  14 chr14_66817472     ZHar    T    C      0.5      1        2 
  14 chr14_66817472   Sample    T    C        0      0        2 
  14 chr14_66819575     AAsi    T    C        0      0        2 
  14 chr14_66819575     AKia    T    C        0      0        2 
  14 chr14_66819575     AOna    T    C      0.5      1        2 
  14 chr14_66819575     ASom    T    C        0      0        2 
  14 chr14_66819575     HCab    T    C        0      0        2 
  14 chr14_66819575     HPrz    T    C        0      0        2 
  14 chr14_66819575     ZBoe    T    C        0      0        2 
  14 chr14_66819575     ZGre    T    C        0      0        2 
  14 chr14_66819575     ZHar    T    C        0      0        2 
  14 chr14_66819575   Sample    T    C        0      0        2 
  14 chr14_66826092     AAsi    A    G        0      0        2 
  14 chr14_66826092     AKia    A    G        0      0        2 
  14 chr14_66826092     AOna    A    G        0      0        2 
  14 chr14_66826092     ASom    A    G        0      0        2 
  14 chr14_66826092     HCab    A    G        1      2        2 
  14 chr14_66826092     HPrz    A    G        1      2        2 
  14 chr14_66826092     ZBoe    A    G        0      0        2 
  14 chr14_66826092     ZGre    A    G      0.5      1        2 
  14 chr14_66826092     ZHar    A    G        0      0        2 
  14 chr14_66826092   Sample    A    G        0      0        2 
  14 chr14_66833358     AAsi    C    T        0      0        2 
  14 chr14_66833358     AKia    C    T        0      0        2 
  14 chr14_66833358     AOna    C    T      0.5      1        2 
  14 chr14_66833358     ASom    C    T        0      0        2 
  14 chr14_66833358     HCab    C    T        0      0        2 
  14 chr14_66833358     HPrz    C    T        0      0        2 
  14 chr14_66833358     ZBoe    C    T        0      0        2 
  14 chr14_66833358     ZGre    C    T        0      0        2 
  14 chr14_66833358     ZHar    C    T        0      0        2 
  14 chr14_66833358   Sample    C    T        0      0        2 
  14 chr14_66835064     AAsi    C    T        0      0        2 
  14 chr14_66835064     AKia    C    T      0.5      1        2 
  14 chr14_66835064     AOna    C    T        0      0        2 
  14 chr14_66835064     ASom    C    T        0      0        2 
  14 chr14_66835064     HCab    C    T        0      0        2 
  14 chr14_66835064     HPrz    C    T        0      0        2 
  14 chr14_66835064     ZBoe    C    T        0      0        2 
  14 chr14_66835064     ZGre    C    T        0      0        2 
  14 chr14_66835064     ZHar    C    T        0      0        2 
  14 chr14_66835064   Sample    C    T        0      0        2 
  14 chr14_66835256     AAsi    A    C        0      0        2 
  14 chr14_66835256     AKia    A    C        0      0        2 
  14 chr14_66835256     AOna    A    C        0      0        2 
  14 chr14_66835256     ASom    A    C        0      0        2 
  14 chr14_66835256     HCab    A    C        0      0        2 
  14 chr14_66835256     HPrz    A    C      0.5      1        2 
  14 chr14_66835256     ZBoe    A    C        0      0        2 
  14 chr14_66835256     ZGre    A    C        0      0        2 
  14 chr14_66835256     ZHar    A    C        0      0        2 
  14 chr14_66835256   Sample    A    C        0      0        2 
  14 chr14_66837855     AAsi    C    G        1      2        2 
  14 chr14_66837855     AKia    C    G        0      0        2 
  14 chr14_66837855     AOna    C    G        0      0        2 
  14 chr14_66837855     ASom    C    G        1      2        2 
  14 chr14_66837855     HCab    C    G        0      0        2 
  14 chr14_66837855     HPrz    C    G        0      0        2 
  14 chr14_66837855     ZBoe    C    G        0      0        2 
  14 chr14_66837855     ZGre    C    G        0      0        2 
  14 chr14_66837855     ZHar    C    G        0      0        2 
  14 chr14_66837855   Sample    C    G        1      2        2 
  14 chr14_66839286     AAsi    G    T        0      0        2 
  14 chr14_66839286     AKia    G    T        0      0        2 
  14 chr14_66839286     AOna    G    T        0      0        2 
  14 chr14_66839286     ASom    G    T        0      0        2 
  14 chr14_66839286     HCab    G    T        0      0        2 
  14 chr14_66839286     HPrz    G    T        0      0        2 
  14 chr14_66839286     ZBoe    G    T        0      0        2 
  14 chr14_66839286     ZGre    G    T      0.5      1        2 
  14 chr14_66839286     ZHar    G    T        0      0        2 
  14 chr14_66839286   Sample    G    T        0      0        2 
  14 chr14_66843784     AAsi    A    G        0      0        2 
  14 chr14_66843784     AKia    A    G        0      0        2 
  14 chr14_66843784     AOna    A    G        1      2        2 
  14 chr14_66843784     ASom    A    G        0      0        2 
  14 chr14_66843784     HCab    A    G        0      0        2 
  14 chr14_66843784     HPrz    A    G        0      0        2 
  14 chr14_66843784     ZBoe    A    G        0      0        2 
  14 chr14_66843784     ZGre    A    G        0      0        2 
  14 chr14_66843784     ZHar    A    G        0      0        2 
  14 chr14_66843784   Sample    A    G        0      0        2 
  14 chr14_66859959     AAsi    C    A        0      0        2 
  14 chr14_66859959     AKia    C    A        1      2        2 
  14 chr14_66859959     AOna    C    A        1      2        2 
  14 chr14_66859959     ASom    C    A        0      0        2 
  14 chr14_66859959     HCab    C    A        0      0        2 
  14 chr14_66859959     HPrz    C    A        0      0        2 
  14 chr14_66859959     ZBoe    C    A        0      0        2 
  14 chr14_66859959     ZGre    C    A        0      0        2 
  14 chr14_66859959     ZHar    C    A        0      0        2 
  14 chr14_66859959   Sample    C    A        0      0        2 
  14 chr14_66866184     AAsi    G    A        0      0        2 
  14 chr14_66866184     AKia    G    A        0      0        2 
  14 chr14_66866184     AOna    G    A        0      0        2 
  14 chr14_66866184     ASom    G    A        0      0        2 
  14 chr14_66866184     HCab    G    A        1      2        2 
  14 chr14_66866184     HPrz    G    A        1      2        2 
  14 chr14_66866184     ZBoe    G    A        0      0        2 
  14 chr14_66866184     ZGre    G    A        0      0        2 
  14 chr14_66866184     ZHar    G    A        0      0        2 
  14 chr14_66866184   Sample    G    A        0      0        2 
  14 chr14_66866317     AAsi    G    T        0      0        2 
  14 chr14_66866317     AKia    G    T        0      0        2 
  14 chr14_66866317     AOna    G    T        0      0        2 
  14 chr14_66866317     ASom    G    T        0      0        2 
  14 chr14_66866317     HCab    G    T        1      2        2 
  14 chr14_66866317     HPrz    G    T        1      2        2 
  14 chr14_66866317     ZBoe    G    T        0      0        2 
  14 chr14_66866317     ZGre    G    T        0      0        2 
  14 chr14_66866317     ZHar    G    T        0      0        2 
  14 chr14_66866317   Sample    G    T        0      0        2 
  14 chr14_66866968     AAsi    A    C        0      0        2 
  14 chr14_66866968     AKia    A    C        0      0        2 
  14 chr14_66866968     AOna    A    C        0      0        2 
  14 chr14_66866968     ASom    A    C        0      0        2 
  14 chr14_66866968     HCab    A    C        0      0        2 
  14 chr14_66866968     HPrz    A    C        0      0        2 
  14 chr14_66866968     ZBoe    A    C        0      0        2 
  14 chr14_66866968     ZGre    A    C        0      0        2 
  14 chr14_66866968     ZHar    A    C      0.5      1        2 
  14 chr14_66866968   Sample    A    C        0      0        2 
  14 chr14_66868911     AAsi    A    G        0      0        2 
  14 chr14_66868911     AKia    A    G        0      0        2 
  14 chr14_66868911     AOna    A    G        1      2        2 
  14 chr14_66868911     ASom    A    G        0      0        2 
  14 chr14_66868911     HCab    A    G        0      0        2 
  14 chr14_66868911     HPrz    A    G        0      0        2 
  14 chr14_66868911     ZBoe    A    G        0      0        2 
  14 chr14_66868911     ZGre    A    G        0      0        2 
  14 chr14_66868911     ZHar    A    G        0      0        2 
  14 chr14_66868911   Sample    A    G        0      0        2 
  14 chr14_66870375     AAsi    A    C        0      0        2 
  14 chr14_66870375     AKia    A    C        0      0        2 
  14 chr14_66870375     AOna    A    C        0      0        2 
  14 chr14_66870375     ASom    A    C        0      0        2 
  14 chr14_66870375     HCab    A    C        0      0        2 
  14 chr14_66870375     HPrz    A    C      0.5      1        2 
  14 chr14_66870375     ZBoe    A    C        0      0        2 
  14 chr14_66870375     ZGre    A    C        0      0        2 
  14 chr14_66870375     ZHar    A    C        0      0        2 
  14 chr14_66870375   Sample    A    C        0      0        2 
  14 chr14_66876361     AAsi    C    T        0      0        2 
  14 chr14_66876361     AKia    C    T        0      0        2 
  14 chr14_66876361     AOna    C    T        0      0        2 
  14 chr14_66876361     ASom    C    T        0      0        2 
  14 chr14_66876361     HCab    C    T        0      0        2 
  14 chr14_66876361     HPrz    C    T        0      0        2 
  14 chr14_66876361     ZBoe    C    T      0.5      1        2 
  14 chr14_66876361     ZGre    C    T        0      0        2 
  14 chr14_66876361     ZHar    C    T        0      0        2 
  14 chr14_66876361   Sample    C    T        0      0        2 
  14 chr14_66882687     AAsi    A    G        0      0        2 
  14 chr14_66882687     AKia    A    G        0      0        2 
  14 chr14_66882687     AOna    A    G        0      0        2 
  14 chr14_66882687     ASom    A    G        0      0        2 
  14 chr14_66882687     HCab    A    G        0      0        2 
  14 chr14_66882687     HPrz    A    G        0      0        2 
  14 chr14_66882687     ZBoe    A    G      0.5      1        2 
  14 chr14_66882687     ZGre    A    G        0      0        2 
  14 chr14_66882687     ZHar    A    G        0      0        2 
  14 chr14_66882687   Sample    A    G        0      0        2 
  14 chr14_66883766     AAsi    G    T        1      2        2 
  14 chr14_66883766     AKia    G    T        0      0        2 
  14 chr14_66883766     AOna    G    T        0      0        2 
  14 chr14_66883766     ASom    G    T        1      2        2 
  14 chr14_66883766     HCab    G    T        0      0        2 
  14 chr14_66883766     HPrz    G    T        0      0        2 
  14 chr14_66883766     ZBoe    G    T        0      0        2 
  14 chr14_66883766     ZGre    G    T        0      0        2 
  14 chr14_66883766     ZHar    G    T        0      0        2 
  14 chr14_66883766   Sample    G    T        1      2        2 
  14 chr14_66891881     AAsi    A    C        0      0        2 
  14 chr14_66891881     AKia    A    C        0      0        2 
  14 chr14_66891881     AOna    A    C        0      0        2 
  14 chr14_66891881     ASom    A    C        0      0        2 
  14 chr14_66891881     HCab    A    C        0      0        2 
  14 chr14_66891881     HPrz    A    C        0      0        2 
  14 chr14_66891881     ZBoe    A    C        0      0        2 
  14 chr14_66891881     ZGre    A    C        0      0        2 
  14 chr14_66891881     ZHar    A    C      0.5      1        2 
  14 chr14_66891881   Sample    A    C        0      0        2 
  14 chr14_66894817     AAsi    A    G        0      0        2 
  14 chr14_66894817     AKia    A    G        0      0        2 
  14 chr14_66894817     AOna    A    G        0      0        2 
  14 chr14_66894817     ASom    A    G        1      2        2 
  14 chr14_66894817     HCab    A    G        0      0        2 
  14 chr14_66894817     HPrz    A    G        0      0        2 
  14 chr14_66894817     ZBoe    A    G        0      0        2 
  14 chr14_66894817     ZGre    A    G        0      0        2 
  14 chr14_66894817     ZHar    A    G        0      0        2 
  14 chr14_66894817   Sample    A    G        0      0        2 
  14 chr14_66898501     AAsi    A    C        0      0        2 
  14 chr14_66898501     AKia    A    C        0      0        2 
  14 chr14_66898501     AOna    A    C        0      0        2 
  14 chr14_66898501     ASom    A    C        0      0        2 
  14 chr14_66898501     HCab    A    C        0      0        2 
  14 chr14_66898501     HPrz    A    C        0      0        2 
  14 chr14_66898501     ZBoe    A    C      0.5      1        2 
  14 chr14_66898501     ZGre    A    C        0      0        2 
  14 chr14_66898501     ZHar    A    C        0      0        2 
  14 chr14_66898501   Sample    A    C        0      0        2 
  14 chr14_66898755     AAsi    T    C        0      0        2 
  14 chr14_66898755     AKia    T    C        0      0        2 
  14 chr14_66898755     AOna    T    C        0      0        2 
  14 chr14_66898755     ASom    T    C        0      0        2 
  14 chr14_66898755     HCab    T    C      0.5      1        2 
  14 chr14_66898755     HPrz    T    C        0      0        2 
  14 chr14_66898755     ZBoe    T    C        0      0        2 
  14 chr14_66898755     ZGre    T    C        0      0        2 
  14 chr14_66898755     ZHar    T    C        0      0        2 
  14 chr14_66898755   Sample    T    C        0      0        2 
  14 chr14_66899426     AAsi    A    G        0      0        2 
  14 chr14_66899426     AKia    A    G        0      0        2 
  14 chr14_66899426     AOna    A    G        0      0        2 
  14 chr14_66899426     ASom    A    G        0      0        2 
  14 chr14_66899426     HCab    A    G        0      0        2 
  14 chr14_66899426     HPrz    A    G        0      0        2 
  14 chr14_66899426     ZBoe    A    G        0      0        2 
  14 chr14_66899426     ZGre    A    G        0      0        2 
  14 chr14_66899426     ZHar    A    G        1      2        2 
  14 chr14_66899426   Sample    A    G        0      0        2 
  14 chr14_66901993     AAsi    T    C        0      0        2 
  14 chr14_66901993     AKia    T    C        0      0        2 
  14 chr14_66901993     AOna    T    C        0      0        2 
  14 chr14_66901993     ASom    T    C        0      0        2 
  14 chr14_66901993     HCab    T    C        0      0        2 
  14 chr14_66901993     HPrz    T    C        0      0        2 
  14 chr14_66901993     ZBoe    T    C      0.5      1        2 
  14 chr14_66901993     ZGre    T    C        0      0        2 
  14 chr14_66901993     ZHar    T    C        0      0        2 
  14 chr14_66901993   Sample    T    C        0      0        2 
  14 chr14_66902061     AAsi    T    C        0      0        2 
  14 chr14_66902061     AKia    T    C        0      0        2 
  14 chr14_66902061     AOna    T    C        1      2        2 
  14 chr14_66902061     ASom    T    C        0      0        2 
  14 chr14_66902061     HCab    T    C        0      0        2 
  14 chr14_66902061     HPrz    T    C        0      0        2 
  14 chr14_66902061     ZBoe    T    C        0      0        2 
  14 chr14_66902061     ZGre    T    C        0      0        2 
  14 chr14_66902061     ZHar    T    C        0      0        2 
  14 chr14_66902061   Sample    T    C        0      0        2 
  14 chr14_66903566     AAsi    T    G        0      0        2 
  14 chr14_66903566     AKia    T    G        0      0        2 
  14 chr14_66903566     AOna    T    G        0      0        2 
  14 chr14_66903566     ASom    T    G        0      0        2 
  14 chr14_66903566     HCab    T    G      0.5      1        2 
  14 chr14_66903566     HPrz    T    G        0      0        2 
  14 chr14_66903566     ZBoe    T    G        0      0        2 
  14 chr14_66903566     ZGre    T    G        0      0        2 
  14 chr14_66903566     ZHar    T    G        0      0        2 
  14 chr14_66903566   Sample    T    G        0      0        2 
  14 chr14_66907564     AAsi    T    C        0      0        2 
  14 chr14_66907564     AKia    T    C        0      0        2 
  14 chr14_66907564     AOna    T    C        0      0        2 
  14 chr14_66907564     ASom    T    C        0      0        2 
  14 chr14_66907564     HCab    T    C        0      0        2 
  14 chr14_66907564     HPrz    T    C      0.5      1        2 
  14 chr14_66907564     ZBoe    T    C        0      0        2 
  14 chr14_66907564     ZGre    T    C        0      0        2 
  14 chr14_66907564     ZHar    T    C        0      0        2 
  14 chr14_66907564   Sample    T    C        0      0        2 
  14 chr14_66911921     AAsi    G    A        0      0        2 
  14 chr14_66911921     AKia    G    A        0      0        2 
  14 chr14_66911921     AOna    G    A        0      0        2 
  14 chr14_66911921     ASom    G    A        0      0        2 
  14 chr14_66911921     HCab    G    A        0      0        2 
  14 chr14_66911921     HPrz    G    A        0      0        2 
  14 chr14_66911921     ZBoe    G    A        0      0        2 
  14 chr14_66911921     ZGre    G    A        0      0        2 
  14 chr14_66911921     ZHar    G    A        1      2        2 
  14 chr14_66911921   Sample    G    A        0      0        2 
  14 chr14_66913359     AAsi    G    A        0      0        2 
  14 chr14_66913359     AKia    G    A      0.5      1        2 
  14 chr14_66913359     AOna    G    A        0      0        2 
  14 chr14_66913359     ASom    G    A        0      0        2 
  14 chr14_66913359     HCab    G    A        0      0        2 
  14 chr14_66913359     HPrz    G    A        0      0        2 
  14 chr14_66913359     ZBoe    G    A        0      0        2 
  14 chr14_66913359     ZGre    G    A        0      0        2 
  14 chr14_66913359     ZHar    G    A        0      0        2 
  14 chr14_66913359   Sample    G    A        0      0        2 
  14 chr14_66919048     AAsi    C    T        0      0        2 
  14 chr14_66919048     AKia    C    T        0      0        2 
  14 chr14_66919048     AOna    C    T        0      0        2 
  14 chr14_66919048     ASom    C    T        0      0        2 
  14 chr14_66919048     HCab    C    T        0      0        2 
  14 chr14_66919048     HPrz    C    T        0      0        2 
  14 chr14_66919048     ZBoe    C    T        0      0        2 
  14 chr14_66919048     ZGre    C    T        0      0        2 
  14 chr14_66919048     ZHar    C    T        1      2        2 
  14 chr14_66919048   Sample    C    T        0      0        2 
  14 chr14_66919621     AAsi    C    T        0      0        2 
  14 chr14_66919621     AKia    C    T        0      0        2 
  14 chr14_66919621     AOna    C    T        0      0        2 
  14 chr14_66919621     ASom    C    T        0      0        2 
  14 chr14_66919621     HCab    C    T        0      0        2 
  14 chr14_66919621     HPrz    C    T        0      0        2 
  14 chr14_66919621     ZBoe    C    T        0      0        2 
  14 chr14_66919621     ZGre    C    T      0.5      1        2 
  14 chr14_66919621     ZHar    C    T        0      0        2 
  14 chr14_66919621   Sample    C    T        0      0        2 
  14 chr14_66928553     AAsi    T    G        0      0        2 
  14 chr14_66928553     AKia    T    G        0      0        2 
  14 chr14_66928553     AOna    T    G        0      0        2 
  14 chr14_66928553     ASom    T    G        0      0        2 
  14 chr14_66928553     HCab    T    G        1      2        2 
  14 chr14_66928553     HPrz    T    G        1      2        2 
  14 chr14_66928553     ZBoe    T    G        0      0        2 
  14 chr14_66928553     ZGre    T    G        0      0        2 
  14 chr14_66928553     ZHar    T    G        0      0        2 
  14 chr14_66928553   Sample    T    G        0      0        2 
  14 chr14_66929834     AAsi    T    C      0.5      1        2 
  14 chr14_66929834     AKia    T    C        0      0        2 
  14 chr14_66929834     AOna    T    C        0      0        2 
  14 chr14_66929834     ASom    T    C        1      2        2 
  14 chr14_66929834     HCab    T    C        0      0        2 
  14 chr14_66929834     HPrz    T    C        0      0        2 
  14 chr14_66929834     ZBoe    T    C        0      0        2 
  14 chr14_66929834     ZGre    T    C        0      0        2 
  14 chr14_66929834     ZHar    T    C        0      0        2 
  14 chr14_66929834   Sample    T    C        1      2        2 
  14 chr14_66936351     AAsi    C    G        0      0        2 
  14 chr14_66936351     AKia    C    G      0.5      1        2 
  14 chr14_66936351     AOna    C    G        0      0        2 
  14 chr14_66936351     ASom    C    G        0      0        2 
  14 chr14_66936351     HCab    C    G        0      0        2 
  14 chr14_66936351     HPrz    C    G        0      0        2 
  14 chr14_66936351     ZBoe    C    G        0      0        2 
  14 chr14_66936351     ZGre    C    G        0      0        2 
  14 chr14_66936351     ZHar    C    G        0      0        2 
  14 chr14_66936351   Sample    C    G        0      0        2 
  14 chr14_66945499     AAsi    T    C        0      0        2 
  14 chr14_66945499     AKia    T    C        0      0        2 
  14 chr14_66945499     AOna    T    C        0      0        2 
  14 chr14_66945499     ASom    T    C        0      0        2 
  14 chr14_66945499     HCab    T    C      0.5      1        2 
  14 chr14_66945499     HPrz    T    C        0      0        2 
  14 chr14_66945499     ZBoe    T    C        0      0        2 
  14 chr14_66945499     ZGre    T    C        0      0        2 
  14 chr14_66945499     ZHar    T    C        0      0        2 
  14 chr14_66945499   Sample    T    C        0      0        2 
  14 chr14_66945561     AAsi    T    C        0      0        2 
  14 chr14_66945561     AKia    T    C        0      0        2 
  14 chr14_66945561     AOna    T    C        0      0        2 
  14 chr14_66945561     ASom    T    C        0      0        2 
  14 chr14_66945561     HCab    T    C        0      0        2 
  14 chr14_66945561     HPrz    T    C        0      0        2 
  14 chr14_66945561     ZBoe    T    C        0      0        2 
  14 chr14_66945561     ZGre    T    C      0.5      1        2 
  14 chr14_66945561     ZHar    T    C        0      0        2 
  14 chr14_66945561   Sample    T    C        0      0        2 
  14 chr14_66946143     AAsi    A    G        0      0        2 
  14 chr14_66946143     AKia    A    G        0      0        2 
  14 chr14_66946143     AOna    A    G        0      0        2 
  14 chr14_66946143     ASom    A    G        0      0        2 
  14 chr14_66946143     HCab    A    G        0      0        2 
  14 chr14_66946143     HPrz    A    G        0      0        2 
  14 chr14_66946143     ZBoe    A    G        1      2        2 
  14 chr14_66946143     ZGre    A    G        0      0        2 
  14 chr14_66946143     ZHar    A    G        0      0        2 
  14 chr14_66946143   Sample    A    G        0      0        2 
  14 chr14_66953881     AAsi    G    A        0      0        2 
  14 chr14_66953881     AKia    G    A        0      0        2 
  14 chr14_66953881     AOna    G    A        0      0        2 
  14 chr14_66953881     ASom    G    A        0      0        2 
  14 chr14_66953881     HCab    G    A      0.5      1        2 
  14 chr14_66953881     HPrz    G    A        0      0        2 
  14 chr14_66953881     ZBoe    G    A        0      0        2 
  14 chr14_66953881     ZGre    G    A        0      0        2 
  14 chr14_66953881     ZHar    G    A        0      0        2 
  14 chr14_66953881   Sample    G    A        0      0        2 
  14 chr14_66958688     AAsi    C    T        0      0        2 
  14 chr14_66958688     AKia    C    T        0      0        2 
  14 chr14_66958688     AOna    C    T        0      0        2 
  14 chr14_66958688     ASom    C    T        0      0        2 
  14 chr14_66958688     HCab    C    T        0      0        2 
  14 chr14_66958688     HPrz    C    T        0      0        2 
  14 chr14_66958688     ZBoe    C    T        0      0        2 
  14 chr14_66958688     ZGre    C    T      0.5      1        2 
  14 chr14_66958688     ZHar    C    T        0      0        2 
  14 chr14_66958688   Sample    C    T        0      0        2 
  14 chr14_66979507     AAsi    G    T        0      0        2 
  14 chr14_66979507     AKia    G    T        0      0        2 
  14 chr14_66979507     AOna    G    T        0      0        2 
  14 chr14_66979507     ASom    G    T        0      0        2 
  14 chr14_66979507     HCab    G    T        0      0        2 
  14 chr14_66979507     HPrz    G    T        0      0        2 
  14 chr14_66979507     ZBoe    G    T        0      0        2 
  14 chr14_66979507     ZGre    G    T        0      0        2 
  14 chr14_66979507     ZHar    G    T        1      2        2 
  14 chr14_66979507   Sample    G    T        0      0        2 
  14 chr14_66987144     AAsi    T    C        0      0        2 
  14 chr14_66987144     AKia    T    C      0.5      1        2 
  14 chr14_66987144     AOna    T    C        0      0        2 
  14 chr14_66987144     ASom    T    C        0      0        2 
  14 chr14_66987144     HCab    T    C        0      0        2 
  14 chr14_66987144     HPrz    T    C        0      0        2 
  14 chr14_66987144     ZBoe    T    C        0      0        2 
  14 chr14_66987144     ZGre    T    C        0      0        2 
  14 chr14_66987144     ZHar    T    C        0      0        2 
  14 chr14_66987144   Sample    T    C        0      0        2 
  14 chr14_66998512     AAsi    G    C        0      0        2 
  14 chr14_66998512     AKia    G    C        1      2        2 
  14 chr14_66998512     AOna    G    C        1      2        2 
  14 chr14_66998512     ASom    G    C        0      0        2 
  14 chr14_66998512     HCab    G    C        0      0        2 
  14 chr14_66998512     HPrz    G    C        0      0        2 
  14 chr14_66998512     ZBoe    G    C        0      0        2 
  14 chr14_66998512     ZGre    G    C        0      0        2 
  14 chr14_66998512     ZHar    G    C        0      0        2 
  14 chr14_66998512   Sample    G    C        0      0        2 
  14 chr14_67000012     AAsi    C    T        0      0        2 
  14 chr14_67000012     AKia    C    T        0      0        2 
  14 chr14_67000012     AOna    C    T        0      0        2 
  14 chr14_67000012     ASom    C    T        0      0        2 
  14 chr14_67000012     HCab    C    T        1      2        2 
  14 chr14_67000012     HPrz    C    T        1      2        2 
  14 chr14_67000012     ZBoe    C    T        0      0        2 
  14 chr14_67000012     ZGre    C    T        0      0        2 
  14 chr14_67000012     ZHar    C    T        0      0        2 
  14 chr14_67000012   Sample    C    T        0      0        2 
  14 chr14_67002905     AAsi    G    A        0      0        2 
  14 chr14_67002905     AKia    G    A        1      2        2 
  14 chr14_67002905     AOna    G    A        1      2        2 
  14 chr14_67002905     ASom    G    A        0      0        2 
  14 chr14_67002905     HCab    G    A        0      0        2 
  14 chr14_67002905     HPrz    G    A        0      0        2 
  14 chr14_67002905     ZBoe    G    A        0      0        2 
  14 chr14_67002905     ZGre    G    A        0      0        2 
  14 chr14_67002905     ZHar    G    A        0      0        2 
  14 chr14_67002905   Sample    G    A        0      0        2 
  14 chr14_67006799     AAsi    G    C        0      0        2 
  14 chr14_67006799     AKia    G    C        1      2        2 
  14 chr14_67006799     AOna    G    C        0      0        2 
  14 chr14_67006799     ASom    G    C        0      0        2 
  14 chr14_67006799     HCab    G    C        0      0        2 
  14 chr14_67006799     HPrz    G    C        0      0        2 
  14 chr14_67006799     ZBoe    G    C        0      0        2 
  14 chr14_67006799     ZGre    G    C        0      0        2 
  14 chr14_67006799     ZHar    G    C        0      0        2 
  14 chr14_67006799   Sample    G    C        0      0        2 
  14 chr14_67017901     AAsi    C    G        0      0        2 
  14 chr14_67017901     AKia    C    G        0      0        2 
  14 chr14_67017901     AOna    C    G        0      0        2 
  14 chr14_67017901     ASom    C    G        0      0        2 
  14 chr14_67017901     HCab    C    G        0      0        2 
  14 chr14_67017901     HPrz    C    G        0      0        2 
  14 chr14_67017901     ZBoe    C    G        0      0        2 
  14 chr14_67017901     ZGre    C    G        0      0        2 
  14 chr14_67017901     ZHar    C    G        1      2        2 
  14 chr14_67017901   Sample    C    G        0      0        2 
  14 chr14_67019966     AAsi    A    G        0      0        2 
  14 chr14_67019966     AKia    A    G        0      0        2 
  14 chr14_67019966     AOna    A    G        0      0        2 
  14 chr14_67019966     ASom    A    G        0      0        2 
  14 chr14_67019966     HCab    A    G        1      2        2 
  14 chr14_67019966     HPrz    A    G        1      2        2 
  14 chr14_67019966     ZBoe    A    G        0      0        2 
  14 chr14_67019966     ZGre    A    G        0      0        2 
  14 chr14_67019966     ZHar    A    G        0      0        2 
  14 chr14_67019966   Sample    A    G        0      0        2 
  14 chr14_67024638     AAsi    C    A        0      0        2 
  14 chr14_67024638     AKia    C    A        0      0        2 
  14 chr14_67024638     AOna    C    A      0.5      1        2 
  14 chr14_67024638     ASom    C    A        0      0        2 
  14 chr14_67024638     HCab    C    A        0      0        2 
  14 chr14_67024638     HPrz    C    A        0      0        2 
  14 chr14_67024638     ZBoe    C    A        0      0        2 
  14 chr14_67024638     ZGre    C    A        0      0        2 
  14 chr14_67024638     ZHar    C    A        0      0        2 
  14 chr14_67024638   Sample    C    A        0      0        2 
  14 chr14_67032066     AAsi    G    A        0      0        2 
  14 chr14_67032066     AKia    G    A        0      0        2 
  14 chr14_67032066     AOna    G    A        0      0        2 
  14 chr14_67032066     ASom    G    A        1      2        2 
  14 chr14_67032066     HCab    G    A        0      0        2 
  14 chr14_67032066     HPrz    G    A        0      0        2 
  14 chr14_67032066     ZBoe    G    A        0      0        2 
  14 chr14_67032066     ZGre    G    A        0      0        2 
  14 chr14_67032066     ZHar    G    A        0      0        2 
  14 chr14_67032066   Sample    G    A        0      0        2 
  14 chr14_67042871     AAsi    G    C        0      0        2 
  14 chr14_67042871     AKia    G    C        0      0        2 
  14 chr14_67042871     AOna    G    C      0.5      1        2 
  14 chr14_67042871     ASom    G    C        0      0        2 
  14 chr14_67042871     HCab    G    C        0      0        2 
  14 chr14_67042871     HPrz    G    C        0      0        2 
  14 chr14_67042871     ZBoe    G    C        0      0        2 
  14 chr14_67042871     ZGre    G    C        0      0        2 
  14 chr14_67042871     ZHar    G    C        0      0        2 
  14 chr14_67042871   Sample    G    C        0      0        2 
  14 chr14_67045447     AAsi    A    G        0      0        2 
  14 chr14_67045447     AKia    A    G        0      0        2 
  14 chr14_67045447     AOna    A    G        0      0        2 
  14 chr14_67045447     ASom    A    G        0      0        2 
  14 chr14_67045447     HCab    A    G        0      0        2 
  14 chr14_67045447     HPrz    A    G        0      0        2 
  14 chr14_67045447     ZBoe    A    G        0      0        2 
  14 chr14_67045447     ZGre    A    G        0      0        2 
  14 chr14_67045447     ZHar    A    G      0.5      1        2 
  14 chr14_67045447   Sample    A    G        0      0        2 
  14 chr14_67056859     AAsi    A    T        0      0        2 
  14 chr14_67056859     AKia    A    T        0      0        2 
  14 chr14_67056859     AOna    A    T        0      0        2 
  14 chr14_67056859     ASom    A    T        1      2        2 
  14 chr14_67056859     HCab    A    T        0      0        2 
  14 chr14_67056859     HPrz    A    T        0      0        2 
  14 chr14_67056859     ZBoe    A    T        0      0        2 
  14 chr14_67056859     ZGre    A    T        0      0        2 
  14 chr14_67056859     ZHar    A    T        0      0        2 
  14 chr14_67056859   Sample    A    T        0      0        2 
  14 chr14_67062060     AAsi    C    T        0      0        2 
  14 chr14_67062060     AKia    C    T        0      0        2 
  14 chr14_67062060     AOna    C    T        0      0        2 
  14 chr14_67062060     ASom    C    T        1      2        2 
  14 chr14_67062060     HCab    C    T        0      0        2 
  14 chr14_67062060     HPrz    C    T        0      0        2 
  14 chr14_67062060     ZBoe    C    T        0      0        2 
  14 chr14_67062060     ZGre    C    T        0      0        2 
  14 chr14_67062060     ZHar    C    T        0      0        2 
  14 chr14_67062060   Sample    C    T        0      0        2 
  14 chr14_67075087     AAsi    G    T        1      2        2 
  14 chr14_67075087     AKia    G    T      0.5      1        2 
  14 chr14_67075087     AOna    G    T        1      2        2 
  14 chr14_67075087     ASom    G    T        1      2        2 
  14 chr14_67075087     HCab    G    T        0      0        2 
  14 chr14_67075087     HPrz    G    T        0      0        2 
  14 chr14_67075087     ZBoe    G    T        0      0        2 
  14 chr14_67075087     ZGre    G    T        0      0        2 
  14 chr14_67075087     ZHar    G    T        0      0        2 
  14 chr14_67075087   Sample    G    T        1      2        2 
  14 chr14_67079809     AAsi    A    G        0      0        2 
  14 chr14_67079809     AKia    A    G        0      0        2 
  14 chr14_67079809     AOna    A    G      0.5      1        2 
  14 chr14_67079809     ASom    A    G        0      0        2 
  14 chr14_67079809     HCab    A    G        0      0        2 
  14 chr14_67079809     HPrz    A    G        0      0        2 
  14 chr14_67079809     ZBoe    A    G        0      0        2 
  14 chr14_67079809     ZGre    A    G        0      0        2 
  14 chr14_67079809     ZHar    A    G        0      0        2 
  14 chr14_67079809   Sample    A    G        0      0        2 
  14 chr14_67084648     AAsi    A    G        0      0        2 
  14 chr14_67084648     AKia    A    G      0.5      1        2 
  14 chr14_67084648     AOna    A    G      0.5      1        2 
  14 chr14_67084648     ASom    A    G        0      0        2 
  14 chr14_67084648     HCab    A    G        0      0        2 
  14 chr14_67084648     HPrz    A    G        0      0        2 
  14 chr14_67084648     ZBoe    A    G        0      0        2 
  14 chr14_67084648     ZGre    A    G        0      0        2 
  14 chr14_67084648     ZHar    A    G        0      0        2 
  14 chr14_67084648   Sample    A    G        0      0        2 
  14 chr14_67087458     AAsi    A    G        0      0        2 
  14 chr14_67087458     AKia    A    G        0      0        2 
  14 chr14_67087458     AOna    A    G        0      0        2 
  14 chr14_67087458     ASom    A    G        0      0        2 
  14 chr14_67087458     HCab    A    G        0      0        2 
  14 chr14_67087458     HPrz    A    G        0      0        2 
  14 chr14_67087458     ZBoe    A    G        0      0        2 
  14 chr14_67087458     ZGre    A    G        0      0        2 
  14 chr14_67087458     ZHar    A    G        1      2        2 
  14 chr14_67087458   Sample    A    G        0      0        2 
  14 chr14_67088506     AAsi    A    G        0      0        2 
  14 chr14_67088506     AKia    A    G        1      2        2 
  14 chr14_67088506     AOna    A    G      0.5      1        2 
  14 chr14_67088506     ASom    A    G        0      0        2 
  14 chr14_67088506     HCab    A    G        0      0        2 
  14 chr14_67088506     HPrz    A    G        0      0        2 
  14 chr14_67088506     ZBoe    A    G        0      0        2 
  14 chr14_67088506     ZGre    A    G        0      0        2 
  14 chr14_67088506     ZHar    A    G        0      0        2 
  14 chr14_67088506   Sample    A    G        0      0        2 
  14 chr14_67088900     AAsi    C    T        0      0        2 
  14 chr14_67088900     AKia    C    T        0      0        2 
  14 chr14_67088900     AOna    C    T        0      0        2 
  14 chr14_67088900     ASom    C    T        0      0        2 
  14 chr14_67088900     HCab    C    T        0      0        2 
  14 chr14_67088900     HPrz    C    T        0      0        2 
  14 chr14_67088900     ZBoe    C    T        0      0        2 
  14 chr14_67088900     ZGre    C    T      0.5      1        2 
  14 chr14_67088900     ZHar    C    T        0      0        2 
  14 chr14_67088900   Sample    C    T        0      0        2 
  14 chr14_67102091     AAsi    C    T        0      0        2 
  14 chr14_67102091     AKia    C    T        0      0        2 
  14 chr14_67102091     AOna    C    T        0      0        2 
  14 chr14_67102091     ASom    C    T        0      0        2 
  14 chr14_67102091     HCab    C    T        0      0        2 
  14 chr14_67102091     HPrz    C    T        0      0        2 
  14 chr14_67102091     ZBoe    C    T        0      0        2 
  14 chr14_67102091     ZGre    C    T        0      0        2 
  14 chr14_67102091     ZHar    C    T        1      2        2 
  14 chr14_67102091   Sample    C    T        0      0        2 
  14 chr14_67117433     AAsi    C    T        0      0        2 
  14 chr14_67117433     AKia    C    T        0      0        2 
  14 chr14_67117433     AOna    C    T        0      0        2 
  14 chr14_67117433     ASom    C    T        0      0        2 
  14 chr14_67117433     HCab    C    T        1      2        2 
  14 chr14_67117433     HPrz    C    T        1      2        2 
  14 chr14_67117433     ZBoe    C    T        0      0        2 
  14 chr14_67117433     ZGre    C    T        0      0        2 
  14 chr14_67117433     ZHar    C    T        0      0        2 
  14 chr14_67117433   Sample    C    T        0      0        2 
  14 chr14_67118399     AAsi    A    G        0      0        2 
  14 chr14_67118399     AKia    A    G        0      0        2 
  14 chr14_67118399     AOna    A    G        0      0        2 
  14 chr14_67118399     ASom    A    G        0      0        2 
  14 chr14_67118399     HCab    A    G        1      2        2 
  14 chr14_67118399     HPrz    A    G        1      2        2 
  14 chr14_67118399     ZBoe    A    G        0      0        2 
  14 chr14_67118399     ZGre    A    G        0      0        2 
  14 chr14_67118399     ZHar    A    G        0      0        2 
  14 chr14_67118399   Sample    A    G        0      0        2 
  14 chr14_67120186     AAsi    T    C        0      0        2 
  14 chr14_67120186     AKia    T    C        1      2        2 
  14 chr14_67120186     AOna    T    C        0      0        2 
  14 chr14_67120186     ASom    T    C        0      0        2 
  14 chr14_67120186     HCab    T    C        0      0        2 
  14 chr14_67120186     HPrz    T    C        0      0        2 
  14 chr14_67120186     ZBoe    T    C        0      0        2 
  14 chr14_67120186     ZGre    T    C        0      0        2 
  14 chr14_67120186     ZHar    T    C        0      0        2 
  14 chr14_67120186   Sample    T    C        0      0        2 
  14 chr14_67120288     AAsi    C    T        0      0        2 
  14 chr14_67120288     AKia    C    T        0      0        2 
  14 chr14_67120288     AOna    C    T        0      0        2 
  14 chr14_67120288     ASom    C    T        0      0        2 
  14 chr14_67120288     HCab    C    T        0      0        2 
  14 chr14_67120288     HPrz    C    T        0      0        2 
  14 chr14_67120288     ZBoe    C    T        0      0        2 
  14 chr14_67120288     ZGre    C    T        0      0        2 
  14 chr14_67120288     ZHar    C    T        1      2        2 
  14 chr14_67120288   Sample    C    T        0      0        2 
  14 chr14_67120925     AAsi    A    G        0      0        2 
  14 chr14_67120925     AKia    A    G        0      0        2 
  14 chr14_67120925     AOna    A    G        0      0        2 
  14 chr14_67120925     ASom    A    G        0      0        2 
  14 chr14_67120925     HCab    A    G        0      0        2 
  14 chr14_67120925     HPrz    A    G      0.5      1        2 
  14 chr14_67120925     ZBoe    A    G        0      0        2 
  14 chr14_67120925     ZGre    A    G        0      0        2 
  14 chr14_67120925     ZHar    A    G        0      0        2 
  14 chr14_67120925   Sample    A    G        0      0        2 
  14 chr14_67133641     AAsi    A    G        0      0        2 
  14 chr14_67133641     AKia    A    G        1      2        2 
  14 chr14_67133641     AOna    A    G      0.5      1        2 
  14 chr14_67133641     ASom    A    G        0      0        2 
  14 chr14_67133641     HCab    A    G        0      0        2 
  14 chr14_67133641     HPrz    A    G        0      0        2 
  14 chr14_67133641     ZBoe    A    G        0      0        2 
  14 chr14_67133641     ZGre    A    G        0      0        2 
  14 chr14_67133641     ZHar    A    G        0      0        2 
  14 chr14_67133641   Sample    A    G        0      0        2 
  14 chr14_67137356     AAsi    A    T        0      0        2 
  14 chr14_67137356     AKia    A    T        0      0        2 
  14 chr14_67137356     AOna    A    T        0      0        2 
  14 chr14_67137356     ASom    A    T        0      0        2 
  14 chr14_67137356     HCab    A    T        0      0        2 
  14 chr14_67137356     HPrz    A    T      0.5      1        2 
  14 chr14_67137356     ZBoe    A    T        0      0        2 
  14 chr14_67137356     ZGre    A    T        0      0        2 
  14 chr14_67137356     ZHar    A    T        0      0        2 
  14 chr14_67137356   Sample    A    T        0      0        2 
  14 chr14_67145340     AAsi    C    A        0      0        2 
  14 chr14_67145340     AKia    C    A        1      2        2 
  14 chr14_67145340     AOna    C    A        0      0        2 
  14 chr14_67145340     ASom    C    A        0      0        2 
  14 chr14_67145340     HCab    C    A        0      0        2 
  14 chr14_67145340     HPrz    C    A        0      0        2 
  14 chr14_67145340     ZBoe    C    A        0      0        2 
  14 chr14_67145340     ZGre    C    A        0      0        2 
  14 chr14_67145340     ZHar    C    A        0      0        2 
  14 chr14_67145340   Sample    C    A        0      0        2 
  14 chr14_67156471     AAsi    A    G        0      0        2 
  14 chr14_67156471     AKia    A    G        0      0        2 
  14 chr14_67156471     AOna    A    G        0      0        2 
  14 chr14_67156471     ASom    A    G        0      0        2 
  14 chr14_67156471     HCab    A    G        1      2        2 
  14 chr14_67156471     HPrz    A    G        1      2        2 
  14 chr14_67156471     ZBoe    A    G        0      0        2 
  14 chr14_67156471     ZGre    A    G        0      0        2 
  14 chr14_67156471     ZHar    A    G        0      0        2 
  14 chr14_67156471   Sample    A    G        0      0        2 
  14 chr14_67159024     AAsi    T    G        0      0        2 
  14 chr14_67159024     AKia    T    G        0      0        2 
  14 chr14_67159024     AOna    T    G        0      0        2 
  14 chr14_67159024     ASom    T    G        0      0        2 
  14 chr14_67159024     HCab    T    G      0.5      1        2 
  14 chr14_67159024     HPrz    T    G      0.5      1        2 
  14 chr14_67159024     ZBoe    T    G        0      0        2 
  14 chr14_67159024     ZGre    T    G        0      0        2 
  14 chr14_67159024     ZHar    T    G        0      0        2 
  14 chr14_67159024   Sample    T    G        0      0        2 
  14 chr14_67163546     AAsi    T    G        0      0        2 
  14 chr14_67163546     AKia    T    G        0      0        2 
  14 chr14_67163546     AOna    T    G        0      0        2 
  14 chr14_67163546     ASom    T    G        0      0        2 
  14 chr14_67163546     HCab    T    G        1      2        2 
  14 chr14_67163546     HPrz    T    G      0.5      1        2 
  14 chr14_67163546     ZBoe    T    G        0      0        2 
  14 chr14_67163546     ZGre    T    G        0      0        2 
  14 chr14_67163546     ZHar    T    G        0      0        2 
  14 chr14_67163546   Sample    T    G        0      0        2 
  14 chr14_67172208     AAsi    G    A        0      0        2 
  14 chr14_67172208     AKia    G    A        0      0        2 
  14 chr14_67172208     AOna    G    A        0      0        2 
  14 chr14_67172208     ASom    G    A        0      0        2 
  14 chr14_67172208     HCab    G    A        0      0        2 
  14 chr14_67172208     HPrz    G    A        0      0        2 
  14 chr14_67172208     ZBoe    G    A        1      2        2 
  14 chr14_67172208     ZGre    G    A        0      0        2 
  14 chr14_67172208     ZHar    G    A        0      0        2 
  14 chr14_67172208   Sample    G    A        0      0        2 
  14 chr14_67174170     AAsi    G    A        0      0        2 
  14 chr14_67174170     AKia    G    A      0.5      1        2 
  14 chr14_67174170     AOna    G    A        0      0        2 
  14 chr14_67174170     ASom    G    A        0      0        2 
  14 chr14_67174170     HCab    G    A        0      0        2 
  14 chr14_67174170     HPrz    G    A        0      0        2 
  14 chr14_67174170     ZBoe    G    A        0      0        2 
  14 chr14_67174170     ZGre    G    A        0      0        2 
  14 chr14_67174170     ZHar    G    A        0      0        2 
  14 chr14_67174170   Sample    G    A        0      0        2 
  14 chr14_67178440     AAsi    T    C        0      0        2 
  14 chr14_67178440     AKia    T    C        0      0        2 
  14 chr14_67178440     AOna    T    C        0      0        2 
  14 chr14_67178440     ASom    T    C        0      0        2 
  14 chr14_67178440     HCab    T    C        1      2        2 
  14 chr14_67178440     HPrz    T    C        1      2        2 
  14 chr14_67178440     ZBoe    T    C        0      0        2 
  14 chr14_67178440     ZGre    T    C        0      0        2 
  14 chr14_67178440     ZHar    T    C        0      0        2 
  14 chr14_67178440   Sample    T    C        0      0        2 
  14 chr14_67179572     AAsi    A    G        0      0        2 
  14 chr14_67179572     AKia    A    G      0.5      1        2 
  14 chr14_67179572     AOna    A    G        0      0        2 
  14 chr14_67179572     ASom    A    G        0      0        2 
  14 chr14_67179572     HCab    A    G        0      0        2 
  14 chr14_67179572     HPrz    A    G        0      0        2 
  14 chr14_67179572     ZBoe    A    G        0      0        2 
  14 chr14_67179572     ZGre    A    G        0      0        2 
  14 chr14_67179572     ZHar    A    G        0      0        2 
  14 chr14_67179572   Sample    A    G        0      0        2 
  14 chr14_67186024     AAsi    G    C        0      0        2 
  14 chr14_67186024     AKia    G    C      0.5      1        2 
  14 chr14_67186024     AOna    G    C        0      0        2 
  14 chr14_67186024     ASom    G    C        0      0        2 
  14 chr14_67186024     HCab    G    C        0      0        2 
  14 chr14_67186024     HPrz    G    C        0      0        2 
  14 chr14_67186024     ZBoe    G    C        0      0        2 
  14 chr14_67186024     ZGre    G    C        0      0        2 
  14 chr14_67186024     ZHar    G    C        0      0        2 
  14 chr14_67186024   Sample    G    C        0      0        2 
  14 chr14_67189188     AAsi    A    G        0      0        2 
  14 chr14_67189188     AKia    A    G        0      0        2 
  14 chr14_67189188     AOna    A    G        0      0        2 
  14 chr14_67189188     ASom    A    G        0      0        2 
  14 chr14_67189188     HCab    A    G      0.5      1        2 
  14 chr14_67189188     HPrz    A    G        1      2        2 
  14 chr14_67189188     ZBoe    A    G        0      0        2 
  14 chr14_67189188     ZGre    A    G        0      0        2 
  14 chr14_67189188     ZHar    A    G        0      0        2 
  14 chr14_67189188   Sample    A    G        0      0        2 
  14 chr14_67189382     AAsi    T    C        0      0        2 
  14 chr14_67189382     AKia    T    C        0      0        2 
  14 chr14_67189382     AOna    T    C      0.5      1        2 
  14 chr14_67189382     ASom    T    C        0      0        2 
  14 chr14_67189382     HCab    T    C        0      0        2 
  14 chr14_67189382     HPrz    T    C        0      0        2 
  14 chr14_67189382     ZBoe    T    C        0      0        2 
  14 chr14_67189382     ZGre    T    C        0      0        2 
  14 chr14_67189382     ZHar    T    C        0      0        2 
  14 chr14_67189382   Sample    T    C        0      0        2 
  14 chr14_67189673     AAsi    C    T      0.5      1        2 
  14 chr14_67189673     AKia    C    T        0      0        2 
  14 chr14_67189673     AOna    C    T        0      0        2 
  14 chr14_67189673     ASom    C    T        1      2        2 
  14 chr14_67189673     HCab    C    T        0      0        2 
  14 chr14_67189673     HPrz    C    T        0      0        2 
  14 chr14_67189673     ZBoe    C    T        0      0        2 
  14 chr14_67189673     ZGre    C    T        0      0        2 
  14 chr14_67189673     ZHar    C    T        0      0        2 
  14 chr14_67189673   Sample    C    T        1      2        2 
  14 chr14_67191037     AAsi    T    G        0      0        2 
  14 chr14_67191037     AKia    T    G        0      0        2 
  14 chr14_67191037     AOna    T    G        0      0        2 
  14 chr14_67191037     ASom    T    G        0      0        2 
  14 chr14_67191037     HCab    T    G      0.5      1        2 
  14 chr14_67191037     HPrz    T    G        1      2        2 
  14 chr14_67191037     ZBoe    T    G        0      0        2 
  14 chr14_67191037     ZGre    T    G        0      0        2 
  14 chr14_67191037     ZHar    T    G        0      0        2 
  14 chr14_67191037   Sample    T    G        0      0        2 
  14 chr14_67191375     AAsi    A    G      0.5      1        2 
  14 chr14_67191375     AKia    A    G        0      0        2 
  14 chr14_67191375     AOna    A    G        0      0        2 
  14 chr14_67191375     ASom    A    G        0      0        2 
  14 chr14_67191375     HCab    A    G      0.5      1        2 
  14 chr14_67191375     HPrz    A    G        0      0        2 
  14 chr14_67191375     ZBoe    A    G        0      0        2 
  14 chr14_67191375     ZGre    A    G        0      0        2 
  14 chr14_67191375     ZHar    A    G        0      0        2 
  14 chr14_67191375   Sample    A    G        0      0        2 
  14 chr14_67191510     AAsi    A    G      0.5      1        2 
  14 chr14_67191510     AKia    A    G        0      0        2 
  14 chr14_67191510     AOna    A    G        0      0        2 
  14 chr14_67191510     ASom    A    G        0      0        2 
  14 chr14_67191510     HCab    A    G        0      0        2 
  14 chr14_67191510     HPrz    A    G        0      0        2 
  14 chr14_67191510     ZBoe    A    G        0      0        2 
  14 chr14_67191510     ZGre    A    G        0      0        2 
  14 chr14_67191510     ZHar    A    G        0      0        2 
  14 chr14_67191510   Sample    A    G        0      0        2 
  14 chr14_67206172     AAsi    C    G        0      0        2 
  14 chr14_67206172     AKia    C    G        1      2        2 
  14 chr14_67206172     AOna    C    G      0.5      1        2 
  14 chr14_67206172     ASom    C    G        0      0        2 
  14 chr14_67206172     HCab    C    G        0      0        2 
  14 chr14_67206172     HPrz    C    G        0      0        2 
  14 chr14_67206172     ZBoe    C    G        0      0        2 
  14 chr14_67206172     ZGre    C    G        0      0        2 
  14 chr14_67206172     ZHar    C    G        0      0        2 
  14 chr14_67206172   Sample    C    G        0      0        2 
  14 chr14_67215672     AAsi    G    A      0.5      1        2 
  14 chr14_67215672     AKia    G    A        0      0        2 
  14 chr14_67215672     AOna    G    A        0      0        2 
  14 chr14_67215672     ASom    G    A        0      0        2 
  14 chr14_67215672     HCab    G    A        0      0        2 
  14 chr14_67215672     HPrz    G    A        0      0        2 
  14 chr14_67215672     ZBoe    G    A        0      0        2 
  14 chr14_67215672     ZGre    G    A        0      0        2 
  14 chr14_67215672     ZHar    G    A        0      0        2 
  14 chr14_67215672   Sample    G    A        0      0        2 
  14 chr14_67222672     AAsi    A    C        0      0        2 
  14 chr14_67222672     AKia    A    C        0      0        2 
  14 chr14_67222672     AOna    A    C        0      0        2 
  14 chr14_67222672     ASom    A    C        0      0        2 
  14 chr14_67222672     HCab    A    C        1      2        2 
  14 chr14_67222672     HPrz    A    C        1      2        2 
  14 chr14_67222672     ZBoe    A    C        0      0        2 
  14 chr14_67222672     ZGre    A    C        0      0        2 
  14 chr14_67222672     ZHar    A    C        0      0        2 
  14 chr14_67222672   Sample    A    C        0      0        2 
  14 chr14_67225194     AAsi    A    C        0      0        2 
  14 chr14_67225194     AKia    A    C        0      0        2 
  14 chr14_67225194     AOna    A    C        0      0        2 
  14 chr14_67225194     ASom    A    C        0      0        2 
  14 chr14_67225194     HCab    A    C      0.5      1        2 
  14 chr14_67225194     HPrz    A    C        0      0        2 
  14 chr14_67225194     ZBoe    A    C        0      0        2 
  14 chr14_67225194     ZGre    A    C        0      0        2 
  14 chr14_67225194     ZHar    A    C        0      0        2 
  14 chr14_67225194   Sample    A    C        0      0        2 
  14 chr14_67225588     AAsi    G    A        0      0        2 
  14 chr14_67225588     AKia    G    A      0.5      1        2 
  14 chr14_67225588     AOna    G    A        0      0        2 
  14 chr14_67225588     ASom    G    A        0      0        2 
  14 chr14_67225588     HCab    G    A        0      0        2 
  14 chr14_67225588     HPrz    G    A        0      0        2 
  14 chr14_67225588     ZBoe    G    A        0      0        2 
  14 chr14_67225588     ZGre    G    A        0      0        2 
  14 chr14_67225588     ZHar    G    A        0      0        2 
  14 chr14_67225588   Sample    G    A        0      0        2 
  14 chr14_67227657     AAsi    T    C      0.5      1        2 
  14 chr14_67227657     AKia    T    C        0      0        2 
  14 chr14_67227657     AOna    T    C        0      0        2 
  14 chr14_67227657     ASom    T    C        0      0        2 
  14 chr14_67227657     HCab    T    C        0      0        2 
  14 chr14_67227657     HPrz    T    C        0      0        2 
  14 chr14_67227657     ZBoe    T    C        0      0        2 
  14 chr14_67227657     ZGre    T    C        0      0        2 
  14 chr14_67227657     ZHar    T    C        0      0        2 
  14 chr14_67227657   Sample    T    C        0      0        2 
  14 chr14_67234856     AAsi    C    T      0.5      1        2 
  14 chr14_67234856     AKia    C    T        0      0        2 
  14 chr14_67234856     AOna    C    T        0      0        2 
  14 chr14_67234856     ASom    C    T        0      0        2 
  14 chr14_67234856     HCab    C    T        0      0        2 
  14 chr14_67234856     HPrz    C    T        0      0        2 
  14 chr14_67234856     ZBoe    C    T        0      0        2 
  14 chr14_67234856     ZGre    C    T        0      0        2 
  14 chr14_67234856     ZHar    C    T        0      0        2 
  14 chr14_67234856   Sample    C    T        0      0        2 
  14 chr14_67241629     AAsi    T    C        1      2        2 
  14 chr14_67241629     AKia    T    C        0      0        2 
  14 chr14_67241629     AOna    T    C        0      0        2 
  14 chr14_67241629     ASom    T    C        1      2        2 
  14 chr14_67241629     HCab    T    C        0      0        2 
  14 chr14_67241629     HPrz    T    C        0      0        2 
  14 chr14_67241629     ZBoe    T    C        0      0        2 
  14 chr14_67241629     ZGre    T    C        0      0        2 
  14 chr14_67241629     ZHar    T    C        0      0        2 
  14 chr14_67241629   Sample    T    C        1      2        2 
  14 chr14_67264301     AAsi    A    G      0.5      1        2 
  14 chr14_67264301     AKia    A    G        0      0        2 
  14 chr14_67264301     AOna    A    G        0      0        2 
  14 chr14_67264301     ASom    A    G        0      0        2 
  14 chr14_67264301     HCab    A    G      0.5      1        2 
  14 chr14_67264301     HPrz    A    G        0      0        2 
  14 chr14_67264301     ZBoe    A    G        0      0        2 
  14 chr14_67264301     ZGre    A    G        0      0        2 
  14 chr14_67264301     ZHar    A    G        0      0        2 
  14 chr14_67264301   Sample    A    G        0      0        2 
  14 chr14_67269266     AAsi    T    A        0      0        2 
  14 chr14_67269266     AKia    T    A        0      0        2 
  14 chr14_67269266     AOna    T    A        0      0        2 
  14 chr14_67269266     ASom    T    A        0      0        2 
  14 chr14_67269266     HCab    T    A        1      2        2 
  14 chr14_67269266     HPrz    T    A        1      2        2 
  14 chr14_67269266     ZBoe    T    A        0      0        2 
  14 chr14_67269266     ZGre    T    A        0      0        2 
  14 chr14_67269266     ZHar    T    A        0      0        2 
  14 chr14_67269266   Sample    T    A        0      0        2 
  14 chr14_67271362     AAsi    C    A        0      0        2 
  14 chr14_67271362     AKia    C    A        0      0        2 
  14 chr14_67271362     AOna    C    A        0      0        2 
  14 chr14_67271362     ASom    C    A        0      0        2 
  14 chr14_67271362     HCab    C    A        1      2        2 
  14 chr14_67271362     HPrz    C    A        1      2        2 
  14 chr14_67271362     ZBoe    C    A        0      0        2 
  14 chr14_67271362     ZGre    C    A        0      0        2 
  14 chr14_67271362     ZHar    C    A        0      0        2 
  14 chr14_67271362   Sample    C    A        0      0        2 
  14 chr14_67284158     AAsi    T    G        0      0        2 
  14 chr14_67284158     AKia    T    G        0      0        2 
  14 chr14_67284158     AOna    T    G        0      0        2 
  14 chr14_67284158     ASom    T    G        0      0        2 
  14 chr14_67284158     HCab    T    G        0      0        2 
  14 chr14_67284158     HPrz    T    G        0      0        2 
  14 chr14_67284158     ZBoe    T    G        1      2        2 
  14 chr14_67284158     ZGre    T    G        0      0        2 
  14 chr14_67284158     ZHar    T    G        0      0        2 
  14 chr14_67284158   Sample    T    G        0      0        2 
  14 chr14_67297817     AAsi    C    T      0.5      1        2 
  14 chr14_67297817     AKia    C    T        0      0        2 
  14 chr14_67297817     AOna    C    T        0      0        2 
  14 chr14_67297817     ASom    C    T        1      2        2 
  14 chr14_67297817     HCab    C    T        0      0        2 
  14 chr14_67297817     HPrz    C    T        0      0        2 
  14 chr14_67297817     ZBoe    C    T        0      0        2 
  14 chr14_67297817     ZGre    C    T        0      0        2 
  14 chr14_67297817     ZHar    C    T        0      0        2 
  14 chr14_67297817   Sample    C    T        1      2        2 
  14 chr14_67299015     AAsi    G    C        0      0        2 
  14 chr14_67299015     AKia    G    C        0      0        2 
  14 chr14_67299015     AOna    G    C        0      0        2 
  14 chr14_67299015     ASom    G    C        0      0        2 
  14 chr14_67299015     HCab    G    C        0      0        2 
  14 chr14_67299015     HPrz    G    C        0      0        2 
  14 chr14_67299015     ZBoe    G    C        0      0        2 
  14 chr14_67299015     ZGre    G    C        1      2        2 
  14 chr14_67299015     ZHar    G    C        0      0        2 
  14 chr14_67299015   Sample    G    C        0      0        2 
  14 chr14_67301225     AAsi    T    C        0      0        2 
  14 chr14_67301225     AKia    T    C        0      0        2 
  14 chr14_67301225     AOna    T    C        0      0        2 
  14 chr14_67301225     ASom    T    C        0      0        2 
  14 chr14_67301225     HCab    T    C      0.5      1        2 
  14 chr14_67301225     HPrz    T    C      0.5      1        2 
  14 chr14_67301225     ZBoe    T    C        0      0        2 
  14 chr14_67301225     ZGre    T    C        0      0        2 
  14 chr14_67301225     ZHar    T    C        0      0        2 
  14 chr14_67301225   Sample    T    C        0      0        2 
  14 chr14_67318773     AAsi    C    G        0      0        2 
  14 chr14_67318773     AKia    C    G        0      0        2 
  14 chr14_67318773     AOna    C    G      0.5      1        2 
  14 chr14_67318773     ASom    C    G        0      0        2 
  14 chr14_67318773     HCab    C    G        0      0        2 
  14 chr14_67318773     HPrz    C    G        0      0        2 
  14 chr14_67318773     ZBoe    C    G        0      0        2 
  14 chr14_67318773     ZGre    C    G        0      0        2 
  14 chr14_67318773     ZHar    C    G        0      0        2 
  14 chr14_67318773   Sample    C    G        0      0        2 
  14 chr14_67319577     AAsi    G    A        0      0        2 
  14 chr14_67319577     AKia    G    A        0      0        2 
  14 chr14_67319577     AOna    G    A        0      0        2 
  14 chr14_67319577     ASom    G    A        0      0        2 
  14 chr14_67319577     HCab    G    A        0      0        2 
  14 chr14_67319577     HPrz    G    A        0      0        2 
  14 chr14_67319577     ZBoe    G    A        1      2        2 
  14 chr14_67319577     ZGre    G    A        0      0        2 
  14 chr14_67319577     ZHar    G    A        0      0        2 
  14 chr14_67319577   Sample    G    A        0      0        2 
  14 chr14_67322589     AAsi    A    G        0      0        2 
  14 chr14_67322589     AKia    A    G        0      0        2 
  14 chr14_67322589     AOna    A    G      0.5      1        2 
  14 chr14_67322589     ASom    A    G        0      0        2 
  14 chr14_67322589     HCab    A    G        0      0        2 
  14 chr14_67322589     HPrz    A    G        0      0        2 
  14 chr14_67322589     ZBoe    A    G        0      0        2 
  14 chr14_67322589     ZGre    A    G        0      0        2 
  14 chr14_67322589     ZHar    A    G        0      0        2 
  14 chr14_67322589   Sample    A    G        0      0        2 
  14 chr14_67340170     AAsi    G    A        0      0        2 
  14 chr14_67340170     AKia    G    A        0      0        2 
  14 chr14_67340170     AOna    G    A        0      0        2 
  14 chr14_67340170     ASom    G    A        0      0        2 
  14 chr14_67340170     HCab    G    A        1      2        2 
  14 chr14_67340170     HPrz    G    A        1      2        2 
  14 chr14_67340170     ZBoe    G    A        0      0        2 
  14 chr14_67340170     ZGre    G    A        0      0        2 
  14 chr14_67340170     ZHar    G    A        0      0        2 
  14 chr14_67340170   Sample    G    A        0      0        2 
  14 chr14_67340245     AAsi    T    C        0      0        2 
  14 chr14_67340245     AKia    T    C        0      0        2 
  14 chr14_67340245     AOna    T    C        0      0        2 
  14 chr14_67340245     ASom    T    C        0      0        2 
  14 chr14_67340245     HCab    T    C        0      0        2 
  14 chr14_67340245     HPrz    T    C        0      0        2 
  14 chr14_67340245     ZBoe    T    C      0.5      1        2 
  14 chr14_67340245     ZGre    T    C        0      0        2 
  14 chr14_67340245     ZHar    T    C        0      0        2 
  14 chr14_67340245   Sample    T    C        0      0        2 
  14 chr14_67344819     AAsi    C    T        0      0        2 
  14 chr14_67344819     AKia    C    T        0      0        2 
  14 chr14_67344819     AOna    C    T        0      0        2 
  14 chr14_67344819     ASom    C    T        0      0        2 
  14 chr14_67344819     HCab    C    T        0      0        2 
  14 chr14_67344819     HPrz    C    T        0      0        2 
  14 chr14_67344819     ZBoe    C    T        0      0        2 
  14 chr14_67344819     ZGre    C    T      0.5      1        2 
  14 chr14_67344819     ZHar    C    T        0      0        2 
  14 chr14_67344819   Sample    C    T        0      0        2 
  14 chr14_67349865     AAsi    A    G      0.5      1        2 
  14 chr14_67349865     AKia    A    G        0      0        2 
  14 chr14_67349865     AOna    A    G        0      0        2 
  14 chr14_67349865     ASom    A    G        0      0        2 
  14 chr14_67349865     HCab    A    G        0      0        2 
  14 chr14_67349865     HPrz    A    G        0      0        2 
  14 chr14_67349865     ZBoe    A    G        0      0        2 
  14 chr14_67349865     ZGre    A    G        0      0        2 
  14 chr14_67349865     ZHar    A    G        0      0        2 
  14 chr14_67349865   Sample    A    G        0      0        2 
  14 chr14_67354229     AAsi    A    G        0      0        2 
  14 chr14_67354229     AKia    A    G        0      0        2 
  14 chr14_67354229     AOna    A    G        0      0        2 
  14 chr14_67354229     ASom    A    G        0      0        2 
  14 chr14_67354229     HCab    A    G        1      2        2 
  14 chr14_67354229     HPrz    A    G        1      2        2 
  14 chr14_67354229     ZBoe    A    G        0      0        2 
  14 chr14_67354229     ZGre    A    G        0      0        2 
  14 chr14_67354229     ZHar    A    G        0      0        2 
  14 chr14_67354229   Sample    A    G        0      0        2 
  14 chr14_67355621     AAsi    G    T        0      0        2 
  14 chr14_67355621     AKia    G    T        0      0        2 
  14 chr14_67355621     AOna    G    T        0      0        2 
  14 chr14_67355621     ASom    G    T        0      0        2 
  14 chr14_67355621     HCab    G    T        0      0        2 
  14 chr14_67355621     HPrz    G    T        0      0        2 
  14 chr14_67355621     ZBoe    G    T      0.5      1        2 
  14 chr14_67355621     ZGre    G    T        0      0        2 
  14 chr14_67355621     ZHar    G    T        0      0        2 
  14 chr14_67355621   Sample    G    T        0      0        2 
  14 chr14_67357994     AAsi    G    C        0      0        2 
  14 chr14_67357994     AKia    G    C        0      0        2 
  14 chr14_67357994     AOna    G    C        0      0        2 
  14 chr14_67357994     ASom    G    C        0      0        2 
  14 chr14_67357994     HCab    G    C        1      2        2 
  14 chr14_67357994     HPrz    G    C        1      2        2 
  14 chr14_67357994     ZBoe    G    C        0      0        2 
  14 chr14_67357994     ZGre    G    C        0      0        2 
  14 chr14_67357994     ZHar    G    C        0      0        2 
  14 chr14_67357994   Sample    G    C        0      0        2 
  14 chr14_67362575     AAsi    C    T        0      0        2 
  14 chr14_67362575     AKia    C    T        0      0        2 
  14 chr14_67362575     AOna    C    T        0      0        2 
  14 chr14_67362575     ASom    C    T        0      0        2 
  14 chr14_67362575     HCab    C    T        0      0        2 
  14 chr14_67362575     HPrz    C    T        0      0        2 
  14 chr14_67362575     ZBoe    C    T      0.5      1        2 
  14 chr14_67362575     ZGre    C    T        0      0        2 
  14 chr14_67362575     ZHar    C    T        0      0        2 
  14 chr14_67362575   Sample    C    T        0      0        2 
  14 chr14_67365592     AAsi    T    C        0      0        2 
  14 chr14_67365592     AKia    T    C        0      0        2 
  14 chr14_67365592     AOna    T    C        0      0        2 
  14 chr14_67365592     ASom    T    C        0      0        2 
  14 chr14_67365592     HCab    T    C        0      0        2 
  14 chr14_67365592     HPrz    T    C        0      0        2 
  14 chr14_67365592     ZBoe    T    C        0      0        2 
  14 chr14_67365592     ZGre    T    C        0      0        2 
  14 chr14_67365592     ZHar    T    C        1      2        2 
  14 chr14_67365592   Sample    T    C        0      0        2 
  14 chr14_67366881     AAsi    T    C        0      0        2 
  14 chr14_67366881     AKia    T    C        0      0        2 
  14 chr14_67366881     AOna    T    C        0      0        2 
  14 chr14_67366881     ASom    T    C        0      0        2 
  14 chr14_67366881     HCab    T    C        0      0        2 
  14 chr14_67366881     HPrz    T    C        0      0        2 
  14 chr14_67366881     ZBoe    T    C        0      0        2 
  14 chr14_67366881     ZGre    T    C        1      2        2 
  14 chr14_67366881     ZHar    T    C        0      0        2 
  14 chr14_67366881   Sample    T    C        0      0        2 
  14 chr14_67380188     AAsi    T    C        0      0        2 
  14 chr14_67380188     AKia    T    C        0      0        2 
  14 chr14_67380188     AOna    T    C        0      0        2 
  14 chr14_67380188     ASom    T    C        0      0        2 
  14 chr14_67380188     HCab    T    C        1      2        2 
  14 chr14_67380188     HPrz    T    C        1      2        2 
  14 chr14_67380188     ZBoe    T    C        0      0        2 
  14 chr14_67380188     ZGre    T    C        0      0        2 
  14 chr14_67380188     ZHar    T    C        0      0        2 
  14 chr14_67380188   Sample    T    C        0      0        2 
  14 chr14_67380433     AAsi    G    T        0      0        2 
  14 chr14_67380433     AKia    G    T        0      0        2 
  14 chr14_67380433     AOna    G    T        0      0        2 
  14 chr14_67380433     ASom    G    T        0      0        2 
  14 chr14_67380433     HCab    G    T        1      2        2 
  14 chr14_67380433     HPrz    G    T        1      2        2 
  14 chr14_67380433     ZBoe    G    T        0      0        2 
  14 chr14_67380433     ZGre    G    T        0      0        2 
  14 chr14_67380433     ZHar    G    T        0      0        2 
  14 chr14_67380433   Sample    G    T        0      0        2 
  14 chr14_67397312     AAsi    T    A        0      0        2 
  14 chr14_67397312     AKia    T    A        1      2        2 
  14 chr14_67397312     AOna    T    A        1      2        2 
  14 chr14_67397312     ASom    T    A        0      0        2 
  14 chr14_67397312     HCab    T    A        0      0        2 
  14 chr14_67397312     HPrz    T    A        0      0        2 
  14 chr14_67397312     ZBoe    T    A        0      0        2 
  14 chr14_67397312     ZGre    T    A        0      0        2 
  14 chr14_67397312     ZHar    T    A        0      0        2 
  14 chr14_67397312   Sample    T    A        0      0        2 
  14 chr14_67416302     AAsi    A    G        0      0        2 
  14 chr14_67416302     AKia    A    G        0      0        2 
  14 chr14_67416302     AOna    A    G        0      0        2 
  14 chr14_67416302     ASom    A    G        0      0        2 
  14 chr14_67416302     HCab    A    G        1      2        2 
  14 chr14_67416302     HPrz    A    G        1      2        2 
  14 chr14_67416302     ZBoe    A    G        0      0        2 
  14 chr14_67416302     ZGre    A    G        0      0        2 
  14 chr14_67416302     ZHar    A    G        0      0        2 
  14 chr14_67416302   Sample    A    G        0      0        2 
  14 chr14_67420069     AAsi    G    A        0      0        2 
  14 chr14_67420069     AKia    G    A        0      0        2 
  14 chr14_67420069     AOna    G    A        0      0        2 
  14 chr14_67420069     ASom    G    A        0      0        2 
  14 chr14_67420069     HCab    G    A        1      2        2 
  14 chr14_67420069     HPrz    G    A        1      2        2 
  14 chr14_67420069     ZBoe    G    A        0      0        2 
  14 chr14_67420069     ZGre    G    A        0      0        2 
  14 chr14_67420069     ZHar    G    A        0      0        2 
  14 chr14_67420069   Sample    G    A        0      0        2 
  14 chr14_67422754     AAsi    T    A        0      0        2 
  14 chr14_67422754     AKia    T    A        1      2        2 
  14 chr14_67422754     AOna    T    A        0      0        2 
  14 chr14_67422754     ASom    T    A        0      0        2 
  14 chr14_67422754     HCab    T    A        0      0        2 
  14 chr14_67422754     HPrz    T    A        0      0        2 
  14 chr14_67422754     ZBoe    T    A        0      0        2 
  14 chr14_67422754     ZGre    T    A        0      0        2 
  14 chr14_67422754     ZHar    T    A        0      0        2 
  14 chr14_67422754   Sample    T    A        0      0        2 
  14 chr14_67425087     AAsi    A    G        0      0        2 
  14 chr14_67425087     AKia    A    G        0      0        2 
  14 chr14_67425087     AOna    A    G        0      0        2 
  14 chr14_67425087     ASom    A    G        0      0        2 
  14 chr14_67425087     HCab    A    G        0      0        2 
  14 chr14_67425087     HPrz    A    G        0      0        2 
  14 chr14_67425087     ZBoe    A    G        0      0        2 
  14 chr14_67425087     ZGre    A    G        0      0        2 
  14 chr14_67425087     ZHar    A    G        1      2        2 
  14 chr14_67425087   Sample    A    G        0      0        2 
  14 chr14_67425346     AAsi    A    C      0.5      1        2 
  14 chr14_67425346     AKia    A    C        0      0        2 
  14 chr14_67425346     AOna    A    C        0      0        2 
  14 chr14_67425346     ASom    A    C        0      0        2 
  14 chr14_67425346     HCab    A    C        0      0        2 
  14 chr14_67425346     HPrz    A    C        0      0        2 
  14 chr14_67425346     ZBoe    A    C        0      0        2 
  14 chr14_67425346     ZGre    A    C        0      0        2 
  14 chr14_67425346     ZHar    A    C        0      0        2 
  14 chr14_67425346   Sample    A    C        0      0        2 
  14 chr14_67429226     AAsi    C    G        0      0        2 
  14 chr14_67429226     AKia    C    G        0      0        2 
  14 chr14_67429226     AOna    C    G        0      0        2 
  14 chr14_67429226     ASom    C    G        0      0        2 
  14 chr14_67429226     HCab    C    G        0      0        2 
  14 chr14_67429226     HPrz    C    G        0      0        2 
  14 chr14_67429226     ZBoe    C    G        0      0        2 
  14 chr14_67429226     ZGre    C    G      0.5      1        2 
  14 chr14_67429226     ZHar    C    G        0      0        2 
  14 chr14_67429226   Sample    C    G        0      0        2 
  14 chr14_67431865     AAsi    C    T        0      0        2 
  14 chr14_67431865     AKia    C    T        0      0        2 
  14 chr14_67431865     AOna    C    T        0      0        2 
  14 chr14_67431865     ASom    C    T        0      0        2 
  14 chr14_67431865     HCab    C    T        0      0        2 
  14 chr14_67431865     HPrz    C    T        0      0        2 
  14 chr14_67431865     ZBoe    C    T      0.5      1        2 
  14 chr14_67431865     ZGre    C    T        0      0        2 
  14 chr14_67431865     ZHar    C    T        0      0        2 
  14 chr14_67431865   Sample    C    T        0      0        2 
  14 chr14_67449802     AAsi    T    A        0      0        2 
  14 chr14_67449802     AKia    T    A        0      0        2 
  14 chr14_67449802     AOna    T    A        0      0        2 
  14 chr14_67449802     ASom    T    A        0      0        2 
  14 chr14_67449802     HCab    T    A        1      2        2 
  14 chr14_67449802     HPrz    T    A        1      2        2 
  14 chr14_67449802     ZBoe    T    A        0      0        2 
  14 chr14_67449802     ZGre    T    A        0      0        2 
  14 chr14_67449802     ZHar    T    A        0      0        2 
  14 chr14_67449802   Sample    T    A        0      0        2 
  14 chr14_67452359     AAsi    A    C        0      0        2 
  14 chr14_67452359     AKia    A    C        0      0        2 
  14 chr14_67452359     AOna    A    C        0      0        2 
  14 chr14_67452359     ASom    A    C        0      0        2 
  14 chr14_67452359     HCab    A    C        0      0        2 
  14 chr14_67452359     HPrz    A    C        0      0        2 
  14 chr14_67452359     ZBoe    A    C        0      0        2 
  14 chr14_67452359     ZGre    A    C        0      0        2 
  14 chr14_67452359     ZHar    A    C        1      2        2 
  14 chr14_67452359   Sample    A    C        0      0        2 
  14 chr14_67461441     AAsi    A    G        0      0        2 
  14 chr14_67461441     AKia    A    G        0      0        2 
  14 chr14_67461441     AOna    A    G        0      0        2 
  14 chr14_67461441     ASom    A    G        0      0        2 
  14 chr14_67461441     HCab    A    G        0      0        2 
  14 chr14_67461441     HPrz    A    G        0      0        2 
  14 chr14_67461441     ZBoe    A    G      0.5      1        2 
  14 chr14_67461441     ZGre    A    G        0      0        2 
  14 chr14_67461441     ZHar    A    G        0      0        2 
  14 chr14_67461441   Sample    A    G        0      0        2 
  14 chr14_67468869     AAsi    A    G        0      0        2 
  14 chr14_67468869     AKia    A    G        0      0        2 
  14 chr14_67468869     AOna    A    G        0      0        2 
  14 chr14_67468869     ASom    A    G        0      0        2 
  14 chr14_67468869     HCab    A    G        1      2        2 
  14 chr14_67468869     HPrz    A    G        1      2        2 
  14 chr14_67468869     ZBoe    A    G        0      0        2 
  14 chr14_67468869     ZGre    A    G        0      0        2 
  14 chr14_67468869     ZHar    A    G        0      0        2 
  14 chr14_67468869   Sample    A    G        0      0        2 
  14 chr14_67470696     AAsi    A    T        0      0        2 
  14 chr14_67470696     AKia    A    T        0      0        2 
  14 chr14_67470696     AOna    A    T        0      0        2 
  14 chr14_67470696     ASom    A    T        0      0        2 
  14 chr14_67470696     HCab    A    T        0      0        2 
  14 chr14_67470696     HPrz    A    T        0      0        2 
  14 chr14_67470696     ZBoe    A    T      0.5      1        2 
  14 chr14_67470696     ZGre    A    T        0      0        2 
  14 chr14_67470696     ZHar    A    T        1      2        2 
  14 chr14_67470696   Sample    A    T        0      0        2 
  14 chr14_67478356     AAsi    T    C      0.5      1        2 
  14 chr14_67478356     AKia    T    C        0      0        2 
  14 chr14_67478356     AOna    T    C        0      0        2 
  14 chr14_67478356     ASom    T    C        0      0        2 
  14 chr14_67478356     HCab    T    C        0      0        2 
  14 chr14_67478356     HPrz    T    C        0      0        2 
  14 chr14_67478356     ZBoe    T    C        0      0        2 
  14 chr14_67478356     ZGre    T    C        0      0        2 
  14 chr14_67478356     ZHar    T    C        0      0        2 
  14 chr14_67478356   Sample    T    C        0      0        2 
  14 chr14_67480881     AAsi    C    T        0      0        2 
  14 chr14_67480881     AKia    C    T        0      0        2 
  14 chr14_67480881     AOna    C    T        0      0        2 
  14 chr14_67480881     ASom    C    T        0      0        2 
  14 chr14_67480881     HCab    C    T        1      2        2 
  14 chr14_67480881     HPrz    C    T        1      2        2 
  14 chr14_67480881     ZBoe    C    T        0      0        2 
  14 chr14_67480881     ZGre    C    T        0      0        2 
  14 chr14_67480881     ZHar    C    T        0      0        2 
  14 chr14_67480881   Sample    C    T        0      0        2 
  14 chr14_67486526     AAsi    G    T        0      0        2 
  14 chr14_67486526     AKia    G    T        0      0        2 
  14 chr14_67486526     AOna    G    T        0      0        2 
  14 chr14_67486526     ASom    G    T        0      0        2 
  14 chr14_67486526     HCab    G    T        1      2        2 
  14 chr14_67486526     HPrz    G    T        1      2        2 
  14 chr14_67486526     ZBoe    G    T        0      0        2 
  14 chr14_67486526     ZGre    G    T        0      0        2 
  14 chr14_67486526     ZHar    G    T        0      0        2 
  14 chr14_67486526   Sample    G    T        0      0        2 
  14 chr14_67487132     AAsi    C    T        0      0        2 
  14 chr14_67487132     AKia    C    T        0      0        2 
  14 chr14_67487132     AOna    C    T      0.5      1        2 
  14 chr14_67487132     ASom    C    T        0      0        2 
  14 chr14_67487132     HCab    C    T        0      0        2 
  14 chr14_67487132     HPrz    C    T        0      0        2 
  14 chr14_67487132     ZBoe    C    T        0      0        2 
  14 chr14_67487132     ZGre    C    T        0      0        2 
  14 chr14_67487132     ZHar    C    T        0      0        2 
  14 chr14_67487132   Sample    C    T        0      0        2 
  14 chr14_67487164     AAsi    T    A        0      0        2 
  14 chr14_67487164     AKia    T    A        0      0        2 
  14 chr14_67487164     AOna    T    A      0.5      1        2 
  14 chr14_67487164     ASom    T    A        0      0        2 
  14 chr14_67487164     HCab    T    A        0      0        2 
  14 chr14_67487164     HPrz    T    A        0      0        2 
  14 chr14_67487164     ZBoe    T    A        0      0        2 
  14 chr14_67487164     ZGre    T    A        0      0        2 
  14 chr14_67487164     ZHar    T    A        0      0        2 
  14 chr14_67487164   Sample    T    A        0      0        2 
  14 chr14_67489797     AAsi    G    A        0      0        2 
  14 chr14_67489797     AKia    G    A        0      0        2 
  14 chr14_67489797     AOna    G    A        0      0        2 
  14 chr14_67489797     ASom    G    A        0      0        2 
  14 chr14_67489797     HCab    G    A        0      0        2 
  14 chr14_67489797     HPrz    G    A      0.5      1        2 
  14 chr14_67489797     ZBoe    G    A        0      0        2 
  14 chr14_67489797     ZGre    G    A        0      0        2 
  14 chr14_67489797     ZHar    G    A        0      0        2 
  14 chr14_67489797   Sample    G    A        0      0        2 
  14 chr14_67494592     AAsi    A    G      0.5      1        2 
  14 chr14_67494592     AKia    A    G        0      0        2 
  14 chr14_67494592     AOna    A    G        0      0        2 
  14 chr14_67494592     ASom    A    G        0      0        2 
  14 chr14_67494592     HCab    A    G        0      0        2 
  14 chr14_67494592     HPrz    A    G        0      0        2 
  14 chr14_67494592     ZBoe    A    G        0      0        2 
  14 chr14_67494592     ZGre    A    G        0      0        2 
  14 chr14_67494592     ZHar    A    G        0      0        2 
  14 chr14_67494592   Sample    A    G        1      2        2 
  14 chr14_67496614     AAsi    C    T        0      0        2 
  14 chr14_67496614     AKia    C    T        0      0        2 
  14 chr14_67496614     AOna    C    T        0      0        2 
  14 chr14_67496614     ASom    C    T        0      0        2 
  14 chr14_67496614     HCab    C    T        1      2        2 
  14 chr14_67496614     HPrz    C    T      0.5      1        2 
  14 chr14_67496614     ZBoe    C    T        0      0        2 
  14 chr14_67496614     ZGre    C    T        0      0        2 
  14 chr14_67496614     ZHar    C    T        0      0        2 
  14 chr14_67496614   Sample    C    T        0      0        2 
  14 chr14_67503780     AAsi    A    G        1      2        2 
  14 chr14_67503780     AKia    A    G        0      0        2 
  14 chr14_67503780     AOna    A    G        0      0        2 
  14 chr14_67503780     ASom    A    G        1      2        2 
  14 chr14_67503780     HCab    A    G        1      2        2 
  14 chr14_67503780     HPrz    A    G        1      2        2 
  14 chr14_67503780     ZBoe    A    G        0      0        2 
  14 chr14_67503780     ZGre    A    G        0      0        2 
  14 chr14_67503780     ZHar    A    G        0      0        2 
  14 chr14_67503780   Sample    A    G        1      2        2 
  14 chr14_67506415     AAsi    G    A        0      0        2 
  14 chr14_67506415     AKia    G    A        1      2        2 
  14 chr14_67506415     AOna    G    A        0      0        2 
  14 chr14_67506415     ASom    G    A        0      0        2 
  14 chr14_67506415     HCab    G    A        0      0        2 
  14 chr14_67506415     HPrz    G    A        0      0        2 
  14 chr14_67506415     ZBoe    G    A        0      0        2 
  14 chr14_67506415     ZGre    G    A        0      0        2 
  14 chr14_67506415     ZHar    G    A        0      0        2 
  14 chr14_67506415   Sample    G    A        0      0        2 
  14 chr14_67509269     AAsi    T    C        0      0        2 
  14 chr14_67509269     AKia    T    C        0      0        2 
  14 chr14_67509269     AOna    T    C        0      0        2 
  14 chr14_67509269     ASom    T    C        0      0        2 
  14 chr14_67509269     HCab    T    C        1      2        2 
  14 chr14_67509269     HPrz    T    C        1      2        2 
  14 chr14_67509269     ZBoe    T    C        0      0        2 
  14 chr14_67509269     ZGre    T    C        0      0        2 
  14 chr14_67509269     ZHar    T    C        0      0        2 
  14 chr14_67509269   Sample    T    C        0      0        2 
  14 chr14_67510137     AAsi    A    G        0      0        2 
  14 chr14_67510137     AKia    A    G        0      0        2 
  14 chr14_67510137     AOna    A    G        0      0        2 
  14 chr14_67510137     ASom    A    G        0      0        2 
  14 chr14_67510137     HCab    A    G        0      0        2 
  14 chr14_67510137     HPrz    A    G        0      0        2 
  14 chr14_67510137     ZBoe    A    G        0      0        2 
  14 chr14_67510137     ZGre    A    G      0.5      1        2 
  14 chr14_67510137     ZHar    A    G        0      0        2 
  14 chr14_67510137   Sample    A    G        0      0        2 
  14 chr14_67517020     AAsi    C    A        0      0        2 
  14 chr14_67517020     AKia    C    A        0      0        2 
  14 chr14_67517020     AOna    C    A        0      0        2 
  14 chr14_67517020     ASom    C    A        0      0        2 
  14 chr14_67517020     HCab    C    A        0      0        2 
  14 chr14_67517020     HPrz    C    A        0      0        2 
  14 chr14_67517020     ZBoe    C    A      0.5      1        2 
  14 chr14_67517020     ZGre    C    A        0      0        2 
  14 chr14_67517020     ZHar    C    A        0      0        2 
  14 chr14_67517020   Sample    C    A        0      0        2 
  14 chr14_67519453     AAsi    A    G        0      0        2 
  14 chr14_67519453     AKia    A    G        0      0        2 
  14 chr14_67519453     AOna    A    G        0      0        2 
  14 chr14_67519453     ASom    A    G        0      0        2 
  14 chr14_67519453     HCab    A    G        0      0        2 
  14 chr14_67519453     HPrz    A    G        0      0        2 
  14 chr14_67519453     ZBoe    A    G        0      0        2 
  14 chr14_67519453     ZGre    A    G        0      0        2 
  14 chr14_67519453     ZHar    A    G        1      2        2 
  14 chr14_67519453   Sample    A    G        0      0        2 
  14 chr14_67520707     AAsi    T    C        0      0        2 
  14 chr14_67520707     AKia    T    C        0      0        2 
  14 chr14_67520707     AOna    T    C        0      0        2 
  14 chr14_67520707     ASom    T    C        1      2        2 
  14 chr14_67520707     HCab    T    C        0      0        2 
  14 chr14_67520707     HPrz    T    C        0      0        2 
  14 chr14_67520707     ZBoe    T    C        0      0        2 
  14 chr14_67520707     ZGre    T    C        0      0        2 
  14 chr14_67520707     ZHar    T    C        0      0        2 
  14 chr14_67520707   Sample    T    C        0      0        2 
  14 chr14_67521076     AAsi    A    G        0      0        2 
  14 chr14_67521076     AKia    A    G        1      2        2 
  14 chr14_67521076     AOna    A    G        0      0        2 
  14 chr14_67521076     ASom    A    G        0      0        2 
  14 chr14_67521076     HCab    A    G        0      0        2 
  14 chr14_67521076     HPrz    A    G        0      0        2 
  14 chr14_67521076     ZBoe    A    G        0      0        2 
  14 chr14_67521076     ZGre    A    G        0      0        2 
  14 chr14_67521076     ZHar    A    G        0      0        2 
  14 chr14_67521076   Sample    A    G        0      0        2 
  14 chr14_67521421     AAsi    A    G        0      0        2 
  14 chr14_67521421     AKia    A    G        0      0        2 
  14 chr14_67521421     AOna    A    G        0      0        2 
  14 chr14_67521421     ASom    A    G        1      2        2 
  14 chr14_67521421     HCab    A    G        0      0        2 
  14 chr14_67521421     HPrz    A    G        0      0        2 
  14 chr14_67521421     ZBoe    A    G        0      0        2 
  14 chr14_67521421     ZGre    A    G        0      0        2 
  14 chr14_67521421     ZHar    A    G        0      0        2 
  14 chr14_67521421   Sample    A    G        0      0        2 
  14 chr14_67522169     AAsi    G    A        0      0        2 
  14 chr14_67522169     AKia    G    A        0      0        2 
  14 chr14_67522169     AOna    G    A        0      0        2 
  14 chr14_67522169     ASom    G    A        0      0        2 
  14 chr14_67522169     HCab    G    A        0      0        2 
  14 chr14_67522169     HPrz    G    A        0      0        2 
  14 chr14_67522169     ZBoe    G    A        1      2        2 
  14 chr14_67522169     ZGre    G    A        0      0        2 
  14 chr14_67522169     ZHar    G    A        0      0        2 
  14 chr14_67522169   Sample    G    A        0      0        2 
  14 chr14_67530183     AAsi    G    C        0      0        2 
  14 chr14_67530183     AKia    G    C        0      0        2 
  14 chr14_67530183     AOna    G    C      0.5      1        2 
  14 chr14_67530183     ASom    G    C        0      0        2 
  14 chr14_67530183     HCab    G    C        0      0        2 
  14 chr14_67530183     HPrz    G    C        0      0        2 
  14 chr14_67530183     ZBoe    G    C        0      0        2 
  14 chr14_67530183     ZGre    G    C        0      0        2 
  14 chr14_67530183     ZHar    G    C        0      0        2 
  14 chr14_67530183   Sample    G    C        0      0        2 
  14 chr14_67531310     AAsi    C    T        0      0        2 
  14 chr14_67531310     AKia    C    T        0      0        2 
  14 chr14_67531310     AOna    C    T        0      0        2 
  14 chr14_67531310     ASom    C    T        0      0        2 
  14 chr14_67531310     HCab    C    T        0      0        2 
  14 chr14_67531310     HPrz    C    T        0      0        2 
  14 chr14_67531310     ZBoe    C    T      0.5      1        2 
  14 chr14_67531310     ZGre    C    T        0      0        2 
  14 chr14_67531310     ZHar    C    T        0      0        2 
  14 chr14_67531310   Sample    C    T        0      0        2 
  14 chr14_67536918     AAsi    C    T        0      0        2 
  14 chr14_67536918     AKia    C    T        0      0        2 
  14 chr14_67536918     AOna    C    T        0      0        2 
  14 chr14_67536918     ASom    C    T        0      0        2 
  14 chr14_67536918     HCab    C    T        0      0        2 
  14 chr14_67536918     HPrz    C    T        0      0        2 
  14 chr14_67536918     ZBoe    C    T        0      0        2 
  14 chr14_67536918     ZGre    C    T      0.5      1        2 
  14 chr14_67536918     ZHar    C    T        0      0        2 
  14 chr14_67536918   Sample    C    T        0      0        2 
  14 chr14_67538374     AAsi    T    G      0.5      1        2 
  14 chr14_67538374     AKia    T    G        0      0        2 
  14 chr14_67538374     AOna    T    G        0      0        2 
  14 chr14_67538374     ASom    T    G        0      0        2 
  14 chr14_67538374     HCab    T    G        0      0        2 
  14 chr14_67538374     HPrz    T    G        0      0        2 
  14 chr14_67538374     ZBoe    T    G        0      0        2 
  14 chr14_67538374     ZGre    T    G        0      0        2 
  14 chr14_67538374     ZHar    T    G        0      0        2 
  14 chr14_67538374   Sample    T    G        0      0        2 
  14 chr14_67541021     AAsi    C    T        0      0        2 
  14 chr14_67541021     AKia    C    T        0      0        2 
  14 chr14_67541021     AOna    C    T        0      0        2 
  14 chr14_67541021     ASom    C    T        0      0        2 
  14 chr14_67541021     HCab    C    T        1      2        2 
  14 chr14_67541021     HPrz    C    T        1      2        2 
  14 chr14_67541021     ZBoe    C    T        0      0        2 
  14 chr14_67541021     ZGre    C    T        0      0        2 
  14 chr14_67541021     ZHar    C    T        0      0        2 
  14 chr14_67541021   Sample    C    T        0      0        2 
  14 chr14_67544920     AAsi    A    G        0      0        2 
  14 chr14_67544920     AKia    A    G        0      0        2 
  14 chr14_67544920     AOna    A    G        0      0        2 
  14 chr14_67544920     ASom    A    G        0      0        2 
  14 chr14_67544920     HCab    A    G        0      0        2 
  14 chr14_67544920     HPrz    A    G        0      0        2 
  14 chr14_67544920     ZBoe    A    G        1      2        2 
  14 chr14_67544920     ZGre    A    G        1      2        2 
  14 chr14_67544920     ZHar    A    G      0.5      1        2 
  14 chr14_67544920   Sample    A    G        0      0        2 
  14 chr14_67546388     AAsi    A    G        0      0        2 
  14 chr14_67546388     AKia    A    G        0      0        2 
  14 chr14_67546388     AOna    A    G        0      0        2 
  14 chr14_67546388     ASom    A    G        0      0        2 
  14 chr14_67546388     HCab    A    G        0      0        2 
  14 chr14_67546388     HPrz    A    G        0      0        2 
  14 chr14_67546388     ZBoe    A    G        0      0        2 
  14 chr14_67546388     ZGre    A    G        0      0        2 
  14 chr14_67546388     ZHar    A    G      0.5      1        2 
  14 chr14_67546388   Sample    A    G        0      0        2 
  14 chr14_67549891     AAsi    A    G        0      0        2 
  14 chr14_67549891     AKia    A    G        1      2        2 
  14 chr14_67549891     AOna    A    G        1      2        2 
  14 chr14_67549891     ASom    A    G        0      0        2 
  14 chr14_67549891     HCab    A    G        0      0        2 
  14 chr14_67549891     HPrz    A    G        0      0        2 
  14 chr14_67549891     ZBoe    A    G        0      0        2 
  14 chr14_67549891     ZGre    A    G        0      0        2 
  14 chr14_67549891     ZHar    A    G        0      0        2 
  14 chr14_67549891   Sample    A    G        0      0        2 
  14 chr14_67551227     AAsi    A    G        0      0        2 
  14 chr14_67551227     AKia    A    G        0      0        2 
  14 chr14_67551227     AOna    A    G        0      0        2 
  14 chr14_67551227     ASom    A    G        0      0        2 
  14 chr14_67551227     HCab    A    G        1      2        2 
  14 chr14_67551227     HPrz    A    G        1      2        2 
  14 chr14_67551227     ZBoe    A    G        0      0        2 
  14 chr14_67551227     ZGre    A    G        0      0        2 
  14 chr14_67551227     ZHar    A    G        0      0        2 
  14 chr14_67551227   Sample    A    G        0      0        2 
  14 chr14_67561180     AAsi    A    T        0      0        2 
  14 chr14_67561180     AKia    A    T        0      0        2 
  14 chr14_67561180     AOna    A    T        0      0        2 
  14 chr14_67561180     ASom    A    T        0      0        2 
  14 chr14_67561180     HCab    A    T        0      0        2 
  14 chr14_67561180     HPrz    A    T        0      0        2 
  14 chr14_67561180     ZBoe    A    T        0      0        2 
  14 chr14_67561180     ZGre    A    T      0.5      1        2 
  14 chr14_67561180     ZHar    A    T        0      0        2 
  14 chr14_67561180   Sample    A    T        0      0        2 
  14 chr14_67564044     AAsi    T    C        0      0        2 
  14 chr14_67564044     AKia    T    C        0      0        2 
  14 chr14_67564044     AOna    T    C        0      0        2 
  14 chr14_67564044     ASom    T    C        0      0        2 
  14 chr14_67564044     HCab    T    C        0      0        2 
  14 chr14_67564044     HPrz    T    C        0      0        2 
  14 chr14_67564044     ZBoe    T    C      0.5      1        2 
  14 chr14_67564044     ZGre    T    C        0      0        2 
  14 chr14_67564044     ZHar    T    C        0      0        2 
  14 chr14_67564044   Sample    T    C        0      0        2 
  14 chr14_67564092     AAsi    T    G        0      0        2 
  14 chr14_67564092     AKia    T    G        0      0        2 
  14 chr14_67564092     AOna    T    G        0      0        2 
  14 chr14_67564092     ASom    T    G        0      0        2 
  14 chr14_67564092     HCab    T    G        0      0        2 
  14 chr14_67564092     HPrz    T    G      0.5      1        2 
  14 chr14_67564092     ZBoe    T    G        0      0        2 
  14 chr14_67564092     ZGre    T    G        0      0        2 
  14 chr14_67564092     ZHar    T    G        0      0        2 
  14 chr14_67564092   Sample    T    G        0      0        2 
  14 chr14_67578187     AAsi    A    G        0      0        2 
  14 chr14_67578187     AKia    A    G        0      0        2 
  14 chr14_67578187     AOna    A    G      0.5      1        2 
  14 chr14_67578187     ASom    A    G        0      0        2 
  14 chr14_67578187     HCab    A    G        0      0        2 
  14 chr14_67578187     HPrz    A    G        0      0        2 
  14 chr14_67578187     ZBoe    A    G        0      0        2 
  14 chr14_67578187     ZGre    A    G        0      0        2 
  14 chr14_67578187     ZHar    A    G        0      0        2 
  14 chr14_67578187   Sample    A    G        0      0        2 
  14 chr14_67585293     AAsi    T    C        0      0        2 
  14 chr14_67585293     AKia    T    C        0      0        2 
  14 chr14_67585293     AOna    T    C        0      0        2 
  14 chr14_67585293     ASom    T    C        0      0        2 
  14 chr14_67585293     HCab    T    C        0      0        2 
  14 chr14_67585293     HPrz    T    C        0      0        2 
  14 chr14_67585293     ZBoe    T    C      0.5      1        2 
  14 chr14_67585293     ZGre    T    C        0      0        2 
  14 chr14_67585293     ZHar    T    C        0      0        2 
  14 chr14_67585293   Sample    T    C        0      0        2 
  14 chr14_67586003     AAsi    T    C        0      0        2 
  14 chr14_67586003     AKia    T    C        0      0        2 
  14 chr14_67586003     AOna    T    C        0      0        2 
  14 chr14_67586003     ASom    T    C        0      0        2 
  14 chr14_67586003     HCab    T    C        1      2        2 
  14 chr14_67586003     HPrz    T    C        1      2        2 
  14 chr14_67586003     ZBoe    T    C        0      0        2 
  14 chr14_67586003     ZGre    T    C        0      0        2 
  14 chr14_67586003     ZHar    T    C        0      0        2 
  14 chr14_67586003   Sample    T    C        0      0        2 
  14 chr14_67586614     AAsi    G    A        0      0        2 
  14 chr14_67586614     AKia    G    A        0      0        2 
  14 chr14_67586614     AOna    G    A        0      0        2 
  14 chr14_67586614     ASom    G    A        0      0        2 
  14 chr14_67586614     HCab    G    A        1      2        2 
  14 chr14_67586614     HPrz    G    A        1      2        2 
  14 chr14_67586614     ZBoe    G    A        0      0        2 
  14 chr14_67586614     ZGre    G    A        0      0        2 
  14 chr14_67586614     ZHar    G    A        0      0        2 
  14 chr14_67586614   Sample    G    A        0      0        2 
  14 chr14_67589963     AAsi    A    G        0      0        2 
  14 chr14_67589963     AKia    A    G        0      0        2 
  14 chr14_67589963     AOna    A    G      0.5      1        2 
  14 chr14_67589963     ASom    A    G        0      0        2 
  14 chr14_67589963     HCab    A    G        0      0        2 
  14 chr14_67589963     HPrz    A    G        0      0        2 
  14 chr14_67589963     ZBoe    A    G        0      0        2 
  14 chr14_67589963     ZGre    A    G        0      0        2 
  14 chr14_67589963     ZHar    A    G        0      0        2 
  14 chr14_67589963   Sample    A    G        0      0        2 
  14 chr14_67590204     AAsi    C    G        0      0        2 
  14 chr14_67590204     AKia    C    G        0      0        2 
  14 chr14_67590204     AOna    C    G        0      0        2 
  14 chr14_67590204     ASom    C    G        0      0        2 
  14 chr14_67590204     HCab    C    G        0      0        2 
  14 chr14_67590204     HPrz    C    G        0      0        2 
  14 chr14_67590204     ZBoe    C    G      0.5      1        2 
  14 chr14_67590204     ZGre    C    G        0      0        2 
  14 chr14_67590204     ZHar    C    G        0      0        2 
  14 chr14_67590204   Sample    C    G        0      0        2 
  14 chr14_67593487     AAsi    A    G        0      0        2 
  14 chr14_67593487     AKia    A    G        0      0        2 
  14 chr14_67593487     AOna    A    G        0      0        2 
  14 chr14_67593487     ASom    A    G        0      0        2 
  14 chr14_67593487     HCab    A    G        0      0        2 
  14 chr14_67593487     HPrz    A    G        0      0        2 
  14 chr14_67593487     ZBoe    A    G      0.5      1        2 
  14 chr14_67593487     ZGre    A    G        0      0        2 
  14 chr14_67593487     ZHar    A    G        0      0        2 
  14 chr14_67593487   Sample    A    G        0      0        2 
  14 chr14_67593733     AAsi    A    G        0      0        2 
  14 chr14_67593733     AKia    A    G        1      2        2 
  14 chr14_67593733     AOna    A    G        0      0        2 
  14 chr14_67593733     ASom    A    G        0      0        2 
  14 chr14_67593733     HCab    A    G      0.5      1        2 
  14 chr14_67593733     HPrz    A    G      0.5      1        2 
  14 chr14_67593733     ZBoe    A    G        0      0        2 
  14 chr14_67593733     ZGre    A    G        0      0        2 
  14 chr14_67593733     ZHar    A    G        0      0        2 
  14 chr14_67593733   Sample    A    G        0      0        2 
  14 chr14_67594792     AAsi    T    C        0      0        2 
  14 chr14_67594792     AKia    T    C        0      0        2 
  14 chr14_67594792     AOna    T    C      0.5      1        2 
  14 chr14_67594792     ASom    T    C        0      0        2 
  14 chr14_67594792     HCab    T    C        0      0        2 
  14 chr14_67594792     HPrz    T    C        0      0        2 
  14 chr14_67594792     ZBoe    T    C        0      0        2 
  14 chr14_67594792     ZGre    T    C        0      0        2 
  14 chr14_67594792     ZHar    T    C        0      0        2 
  14 chr14_67594792   Sample    T    C        0      0        2 
  14 chr14_67597594     AAsi    A    C        0      0        2 
  14 chr14_67597594     AKia    A    C        0      0        2 
  14 chr14_67597594     AOna    A    C        1      2        2 
  14 chr14_67597594     ASom    A    C        0      0        2 
  14 chr14_67597594     HCab    A    C        0      0        2 
  14 chr14_67597594     HPrz    A    C        0      0        2 
  14 chr14_67597594     ZBoe    A    C        0      0        2 
  14 chr14_67597594     ZGre    A    C        0      0        2 
  14 chr14_67597594     ZHar    A    C        0      0        2 
  14 chr14_67597594   Sample    A    C        0      0        2 
  14 chr14_67605568     AAsi    C    G      0.5      1        2 
  14 chr14_67605568     AKia    C    G        0      0        2 
  14 chr14_67605568     AOna    C    G        0      0        2 
  14 chr14_67605568     ASom    C    G        0      0        2 
  14 chr14_67605568     HCab    C    G        0      0        2 
  14 chr14_67605568     HPrz    C    G        0      0        2 
  14 chr14_67605568     ZBoe    C    G        0      0        2 
  14 chr14_67605568     ZGre    C    G        0      0        2 
  14 chr14_67605568     ZHar    C    G        0      0        2 
  14 chr14_67605568   Sample    C    G        0      0        2 
  14 chr14_67605901     AAsi    A    G        0      0        2 
  14 chr14_67605901     AKia    A    G        0      0        2 
  14 chr14_67605901     AOna    A    G        0      0        2 
  14 chr14_67605901     ASom    A    G        0      0        2 
  14 chr14_67605901     HCab    A    G        1      2        2 
  14 chr14_67605901     HPrz    A    G      0.5      1        2 
  14 chr14_67605901     ZBoe    A    G        0      0        2 
  14 chr14_67605901     ZGre    A    G        0      0        2 
  14 chr14_67605901     ZHar    A    G        0      0        2 
  14 chr14_67605901   Sample    A    G        0      0        2 
  14 chr14_67612425     AAsi    G    T        0      0        2 
  14 chr14_67612425     AKia    G    T        0      0        2 
  14 chr14_67612425     AOna    G    T      0.5      1        2 
  14 chr14_67612425     ASom    G    T        0      0        2 
  14 chr14_67612425     HCab    G    T        0      0        2 
  14 chr14_67612425     HPrz    G    T        0      0        2 
  14 chr14_67612425     ZBoe    G    T        0      0        2 
  14 chr14_67612425     ZGre    G    T        0      0        2 
  14 chr14_67612425     ZHar    G    T        0      0        2 
  14 chr14_67612425   Sample    G    T        0      0        2 
  14 chr14_67613390     AAsi    T    C        0      0        2 
  14 chr14_67613390     AKia    T    C        0      0        2 
  14 chr14_67613390     AOna    T    C      0.5      1        2 
  14 chr14_67613390     ASom    T    C        0      0        2 
  14 chr14_67613390     HCab    T    C        0      0        2 
  14 chr14_67613390     HPrz    T    C        0      0        2 
  14 chr14_67613390     ZBoe    T    C        0      0        2 
  14 chr14_67613390     ZGre    T    C        0      0        2 
  14 chr14_67613390     ZHar    T    C        0      0        2 
  14 chr14_67613390   Sample    T    C        0      0        2 
  14 chr14_67616325     AAsi    G    A        0      0        2 
  14 chr14_67616325     AKia    G    A        0      0        2 
  14 chr14_67616325     AOna    G    A        0      0        2 
  14 chr14_67616325     ASom    G    A        0      0        2 
  14 chr14_67616325     HCab    G    A        0      0        2 
  14 chr14_67616325     HPrz    G    A        0      0        2 
  14 chr14_67616325     ZBoe    G    A        1      2        2 
  14 chr14_67616325     ZGre    G    A        0      0        2 
  14 chr14_67616325     ZHar    G    A        0      0        2 
  14 chr14_67616325   Sample    G    A        0      0        2 
  14 chr14_67629010     AAsi    C    T        0      0        2 
  14 chr14_67629010     AKia    C    T        0      0        2 
  14 chr14_67629010     AOna    C    T        0      0        2 
  14 chr14_67629010     ASom    C    T        0      0        2 
  14 chr14_67629010     HCab    C    T        0      0        2 
  14 chr14_67629010     HPrz    C    T        0      0        2 
  14 chr14_67629010     ZBoe    C    T        1      2        2 
  14 chr14_67629010     ZGre    C    T        0      0        2 
  14 chr14_67629010     ZHar    C    T        0      0        2 
  14 chr14_67629010   Sample    C    T        0      0        2 
  14 chr14_67632563     AAsi    G    A        0      0        2 
  14 chr14_67632563     AKia    G    A        0      0        2 
  14 chr14_67632563     AOna    G    A        0      0        2 
  14 chr14_67632563     ASom    G    A        0      0        2 
  14 chr14_67632563     HCab    G    A        0      0        2 
  14 chr14_67632563     HPrz    G    A      0.5      1        2 
  14 chr14_67632563     ZBoe    G    A        0      0        2 
  14 chr14_67632563     ZGre    G    A        0      0        2 
  14 chr14_67632563     ZHar    G    A        0      0        2 
  14 chr14_67632563   Sample    G    A        0      0        2 
  14 chr14_67640214     AAsi    G    A        0      0        2 
  14 chr14_67640214     AKia    G    A        0      0        2 
  14 chr14_67640214     AOna    G    A        0      0        2 
  14 chr14_67640214     ASom    G    A        0      0        2 
  14 chr14_67640214     HCab    G    A        0      0        2 
  14 chr14_67640214     HPrz    G    A        0      0        2 
  14 chr14_67640214     ZBoe    G    A        0      0        2 
  14 chr14_67640214     ZGre    G    A        1      2        2 
  14 chr14_67640214     ZHar    G    A        0      0        2 
  14 chr14_67640214   Sample    G    A        0      0        2 
  14 chr14_67643435     AAsi    C    T        0      0        2 
  14 chr14_67643435     AKia    C    T        1      2        2 
  14 chr14_67643435     AOna    C    T        0      0        2 
  14 chr14_67643435     ASom    C    T        0      0        2 
  14 chr14_67643435     HCab    C    T        0      0        2 
  14 chr14_67643435     HPrz    C    T        0      0        2 
  14 chr14_67643435     ZBoe    C    T        0      0        2 
  14 chr14_67643435     ZGre    C    T        0      0        2 
  14 chr14_67643435     ZHar    C    T        0      0        2 
  14 chr14_67643435   Sample    C    T        0      0        2 
  14 chr14_67643665     AAsi    T    G        0      0        2 
  14 chr14_67643665     AKia    T    G        0      0        2 
  14 chr14_67643665     AOna    T    G        0      0        2 
  14 chr14_67643665     ASom    T    G        0      0        2 
  14 chr14_67643665     HCab    T    G        0      0        2 
  14 chr14_67643665     HPrz    T    G        0      0        2 
  14 chr14_67643665     ZBoe    T    G      0.5      1        2 
  14 chr14_67643665     ZGre    T    G        0      0        2 
  14 chr14_67643665     ZHar    T    G        0      0        2 
  14 chr14_67643665   Sample    T    G        0      0        2 
  14 chr14_67651576     AAsi    T    C        0      0        2 
  14 chr14_67651576     AKia    T    C        1      2        2 
  14 chr14_67651576     AOna    T    C        1      2        2 
  14 chr14_67651576     ASom    T    C        0      0        2 
  14 chr14_67651576     HCab    T    C        0      0        2 
  14 chr14_67651576     HPrz    T    C        0      0        2 
  14 chr14_67651576     ZBoe    T    C        1      2        2 
  14 chr14_67651576     ZGre    T    C        0      0        2 
  14 chr14_67651576     ZHar    T    C        1      2        2 
  14 chr14_67651576   Sample    T    C        0      0        2 
  14 chr14_67654918     AAsi    C    T        0      0        2 
  14 chr14_67654918     AKia    C    T        0      0        2 
  14 chr14_67654918     AOna    C    T        0      0        2 
  14 chr14_67654918     ASom    C    T        0      0        2 
  14 chr14_67654918     HCab    C    T        1      2        2 
  14 chr14_67654918     HPrz    C    T        1      2        2 
  14 chr14_67654918     ZBoe    C    T        0      0        2 
  14 chr14_67654918     ZGre    C    T        0      0        2 
  14 chr14_67654918     ZHar    C    T        0      0        2 
  14 chr14_67654918   Sample    C    T        0      0        2 
  14 chr14_67669227     AAsi    G    A        0      0        2 
  14 chr14_67669227     AKia    G    A        1      2        2 
  14 chr14_67669227     AOna    G    A      0.5      1        2 
  14 chr14_67669227     ASom    G    A        0      0        2 
  14 chr14_67669227     HCab    G    A        0      0        2 
  14 chr14_67669227     HPrz    G    A        0      0        2 
  14 chr14_67669227     ZBoe    G    A        1      2        2 
  14 chr14_67669227     ZGre    G    A        1      2        2 
  14 chr14_67669227     ZHar    G    A        1      2        2 
  14 chr14_67669227   Sample    G    A        0      0        2 
  14 chr14_67672255     AAsi    A    G      0.5      1        2 
  14 chr14_67672255     AKia    A    G        0      0        2 
  14 chr14_67672255     AOna    A    G        0      0        2 
  14 chr14_67672255     ASom    A    G        0      0        2 
  14 chr14_67672255     HCab    A    G        0      0        2 
  14 chr14_67672255     HPrz    A    G        0      0        2 
  14 chr14_67672255     ZBoe    A    G        0      0        2 
  14 chr14_67672255     ZGre    A    G        0      0        2 
  14 chr14_67672255     ZHar    A    G        0      0        2 
  14 chr14_67672255   Sample    A    G        0      0        2 
  14 chr14_67672773     AAsi    G    A        0      0        2 
  14 chr14_67672773     AKia    G    A        0      0        2 
  14 chr14_67672773     AOna    G    A        0      0        2 
  14 chr14_67672773     ASom    G    A        0      0        2 
  14 chr14_67672773     HCab    G    A        0      0        2 
  14 chr14_67672773     HPrz    G    A        0      0        2 
  14 chr14_67672773     ZBoe    G    A        0      0        2 
  14 chr14_67672773     ZGre    G    A        0      0        2 
  14 chr14_67672773     ZHar    G    A        1      2        2 
  14 chr14_67672773   Sample    G    A        0      0        2 
  14 chr14_67675724     AAsi    T    C        0      0        2 
  14 chr14_67675724     AKia    T    C        0      0        2 
  14 chr14_67675724     AOna    T    C        0      0        2 
  14 chr14_67675724     ASom    T    C        0      0        2 
  14 chr14_67675724     HCab    T    C        1      2        2 
  14 chr14_67675724     HPrz    T    C      0.5      1        2 
  14 chr14_67675724     ZBoe    T    C        0      0        2 
  14 chr14_67675724     ZGre    T    C        0      0        2 
  14 chr14_67675724     ZHar    T    C        0      0        2 
  14 chr14_67675724   Sample    T    C        0      0        2 
  14 chr14_67681978     AAsi    G    T        0      0        2 
  14 chr14_67681978     AKia    G    T        0      0        2 
  14 chr14_67681978     AOna    G    T        0      0        2 
  14 chr14_67681978     ASom    G    T        0      0        2 
  14 chr14_67681978     HCab    G    T        1      2        2 
  14 chr14_67681978     HPrz    G    T      0.5      1        2 
  14 chr14_67681978     ZBoe    G    T        0      0        2 
  14 chr14_67681978     ZGre    G    T        0      0        2 
  14 chr14_67681978     ZHar    G    T        0      0        2 
  14 chr14_67681978   Sample    G    T        0      0        2 
  14 chr14_67686055     AAsi    T    G        0      0        2 
  14 chr14_67686055     AKia    T    G        0      0        2 
  14 chr14_67686055     AOna    T    G        0      0        2 
  14 chr14_67686055     ASom    T    G        0      0        2 
  14 chr14_67686055     HCab    T    G        0      0        2 
  14 chr14_67686055     HPrz    T    G      0.5      1        2 
  14 chr14_67686055     ZBoe    T    G        0      0        2 
  14 chr14_67686055     ZGre    T    G        0      0        2 
  14 chr14_67686055     ZHar    T    G        0      0        2 
  14 chr14_67686055   Sample    T    G        0      0        2 
  14 chr14_67697691     AAsi    G    A        0      0        2 
  14 chr14_67697691     AKia    G    A        0      0        2 
  14 chr14_67697691     AOna    G    A      0.5      1        2 
  14 chr14_67697691     ASom    G    A        0      0        2 
  14 chr14_67697691     HCab    G    A        0      0        2 
  14 chr14_67697691     HPrz    G    A        0      0        2 
  14 chr14_67697691     ZBoe    G    A        0      0        2 
  14 chr14_67697691     ZGre    G    A        0      0        2 
  14 chr14_67697691     ZHar    G    A        0      0        2 
  14 chr14_67697691   Sample    G    A        0      0        2 
  14 chr14_67698055     AAsi    C    T        0      0        2 
  14 chr14_67698055     AKia    C    T        1      2        2 
  14 chr14_67698055     AOna    C    T        0      0        2 
  14 chr14_67698055     ASom    C    T        0      0        2 
  14 chr14_67698055     HCab    C    T        0      0        2 
  14 chr14_67698055     HPrz    C    T        0      0        2 
  14 chr14_67698055     ZBoe    C    T        0      0        2 
  14 chr14_67698055     ZGre    C    T        0      0        2 
  14 chr14_67698055     ZHar    C    T        0      0        2 
  14 chr14_67698055   Sample    C    T        0      0        2 
  14 chr14_67706317     AAsi    A    G        0      0        2 
  14 chr14_67706317     AKia    A    G        0      0        2 
  14 chr14_67706317     AOna    A    G        0      0        2 
  14 chr14_67706317     ASom    A    G        0      0        2 
  14 chr14_67706317     HCab    A    G        0      0        2 
  14 chr14_67706317     HPrz    A    G        0      0        2 
  14 chr14_67706317     ZBoe    A    G        0      0        2 
  14 chr14_67706317     ZGre    A    G      0.5      1        2 
  14 chr14_67706317     ZHar    A    G        0      0        2 
  14 chr14_67706317   Sample    A    G        0      0        2 
  14 chr14_67714488     AAsi    G    A        0      0        2 
  14 chr14_67714488     AKia    G    A        0      0        2 
  14 chr14_67714488     AOna    G    A        0      0        2 
  14 chr14_67714488     ASom    G    A        0      0        2 
  14 chr14_67714488     HCab    G    A        0      0        2 
  14 chr14_67714488     HPrz    G    A        0      0        2 
  14 chr14_67714488     ZBoe    G    A      0.5      1        2 
  14 chr14_67714488     ZGre    G    A        0      0        2 
  14 chr14_67714488     ZHar    G    A        0      0        2 
  14 chr14_67714488   Sample    G    A        0      0        2 
  14 chr14_67714963     AAsi    T    A        0      0        2 
  14 chr14_67714963     AKia    T    A        0      0        2 
  14 chr14_67714963     AOna    T    A        0      0        2 
  14 chr14_67714963     ASom    T    A        0      0        2 
  14 chr14_67714963     HCab    T    A      0.5      1        2 
  14 chr14_67714963     HPrz    T    A        0      0        2 
  14 chr14_67714963     ZBoe    T    A        0      0        2 
  14 chr14_67714963     ZGre    T    A        0      0        2 
  14 chr14_67714963     ZHar    T    A        0      0        2 
  14 chr14_67714963   Sample    T    A        0      0        2 
  14 chr14_67717561     AAsi    G    T        0      0        2 
  14 chr14_67717561     AKia    G    T        0      0        2 
  14 chr14_67717561     AOna    G    T      0.5      1        2 
  14 chr14_67717561     ASom    G    T        0      0        2 
  14 chr14_67717561     HCab    G    T        0      0        2 
  14 chr14_67717561     HPrz    G    T        0      0        2 
  14 chr14_67717561     ZBoe    G    T        0      0        2 
  14 chr14_67717561     ZGre    G    T        0      0        2 
  14 chr14_67717561     ZHar    G    T        0      0        2 
  14 chr14_67717561   Sample    G    T        0      0        2 
  14 chr14_67724420     AAsi    G    A      0.5      1        2 
  14 chr14_67724420     AKia    G    A        0      0        2 
  14 chr14_67724420     AOna    G    A        0      0        2 
  14 chr14_67724420     ASom    G    A        0      0        2 
  14 chr14_67724420     HCab    G    A        0      0        2 
  14 chr14_67724420     HPrz    G    A        0      0        2 
  14 chr14_67724420     ZBoe    G    A        0      0        2 
  14 chr14_67724420     ZGre    G    A        0      0        2 
  14 chr14_67724420     ZHar    G    A        0      0        2 
  14 chr14_67724420   Sample    G    A        1      2        2 
  14 chr14_67741695     AAsi    T    C        0      0        2 
  14 chr14_67741695     AKia    T    C        0      0        2 
  14 chr14_67741695     AOna    T    C        0      0        2 
  14 chr14_67741695     ASom    T    C        0      0        2 
  14 chr14_67741695     HCab    T    C        0      0        2 
  14 chr14_67741695     HPrz    T    C        0      0        2 
  14 chr14_67741695     ZBoe    T    C        1      2        2 
  14 chr14_67741695     ZGre    T    C        0      0        2 
  14 chr14_67741695     ZHar    T    C        0      0        2 
  14 chr14_67741695   Sample    T    C        0      0        2 
  14 chr14_67750875     AAsi    A    C        0      0        2 
  14 chr14_67750875     AKia    A    C        0      0        2 
  14 chr14_67750875     AOna    A    C        0      0        2 
  14 chr14_67750875     ASom    A    C        0      0        2 
  14 chr14_67750875     HCab    A    C        1      2        2 
  14 chr14_67750875     HPrz    A    C        1      2        2 
  14 chr14_67750875     ZBoe    A    C        0      0        2 
  14 chr14_67750875     ZGre    A    C        0      0        2 
  14 chr14_67750875     ZHar    A    C        0      0        2 
  14 chr14_67750875   Sample    A    C        0      0        2 
  14 chr14_67759984     AAsi    A    C        0      0        2 
  14 chr14_67759984     AKia    A    C        0      0        2 
  14 chr14_67759984     AOna    A    C        0      0        2 
  14 chr14_67759984     ASom    A    C        0      0        2 
  14 chr14_67759984     HCab    A    C        1      2        2 
  14 chr14_67759984     HPrz    A    C        1      2        2 
  14 chr14_67759984     ZBoe    A    C        0      0        2 
  14 chr14_67759984     ZGre    A    C        0      0        2 
  14 chr14_67759984     ZHar    A    C        0      0        2 
  14 chr14_67759984   Sample    A    C        0      0        2 
  14 chr14_67760407     AAsi    A    G        0      0        2 
  14 chr14_67760407     AKia    A    G        1      2        2 
  14 chr14_67760407     AOna    A    G        0      0        2 
  14 chr14_67760407     ASom    A    G        0      0        2 
  14 chr14_67760407     HCab    A    G        0      0        2 
  14 chr14_67760407     HPrz    A    G        0      0        2 
  14 chr14_67760407     ZBoe    A    G        0      0        2 
  14 chr14_67760407     ZGre    A    G        0      0        2 
  14 chr14_67760407     ZHar    A    G        0      0        2 
  14 chr14_67760407   Sample    A    G        0      0        2 
  14 chr14_67760609     AAsi    G    A        0      0        2 
  14 chr14_67760609     AKia    G    A        0      0        2 
  14 chr14_67760609     AOna    G    A        1      2        2 
  14 chr14_67760609     ASom    G    A        0      0        2 
  14 chr14_67760609     HCab    G    A        0      0        2 
  14 chr14_67760609     HPrz    G    A        0      0        2 
  14 chr14_67760609     ZBoe    G    A        0      0        2 
  14 chr14_67760609     ZGre    G    A        0      0        2 
  14 chr14_67760609     ZHar    G    A        0      0        2 
  14 chr14_67760609   Sample    G    A        0      0        2 
  14 chr14_67763333     AAsi    T    C        0      0        2 
  14 chr14_67763333     AKia    T    C        0      0        2 
  14 chr14_67763333     AOna    T    C        1      2        2 
  14 chr14_67763333     ASom    T    C        0      0        2 
  14 chr14_67763333     HCab    T    C        0      0        2 
  14 chr14_67763333     HPrz    T    C        0      0        2 
  14 chr14_67763333     ZBoe    T    C        0      0        2 
  14 chr14_67763333     ZGre    T    C        0      0        2 
  14 chr14_67763333     ZHar    T    C        0      0        2 
  14 chr14_67763333   Sample    T    C        0      0        2 
  14 chr14_67767923     AAsi    C    A        0      0        2 
  14 chr14_67767923     AKia    C    A        0      0        2 
  14 chr14_67767923     AOna    C    A      0.5      1        2 
  14 chr14_67767923     ASom    C    A        0      0        2 
  14 chr14_67767923     HCab    C    A        0      0        2 
  14 chr14_67767923     HPrz    C    A        0      0        2 
  14 chr14_67767923     ZBoe    C    A        0      0        2 
  14 chr14_67767923     ZGre    C    A        0      0        2 
  14 chr14_67767923     ZHar    C    A        0      0        2 
  14 chr14_67767923   Sample    C    A        0      0        2 
  14 chr14_67774947     AAsi    A    G      0.5      1        2 
  14 chr14_67774947     AKia    A    G        0      0        2 
  14 chr14_67774947     AOna    A    G        0      0        2 
  14 chr14_67774947     ASom    A    G        0      0        2 
  14 chr14_67774947     HCab    A    G        0      0        2 
  14 chr14_67774947     HPrz    A    G        0      0        2 
  14 chr14_67774947     ZBoe    A    G        0      0        2 
  14 chr14_67774947     ZGre    A    G        0      0        2 
  14 chr14_67774947     ZHar    A    G        0      0        2 
  14 chr14_67774947   Sample    A    G        0      0        2 
  14 chr14_67775599     AAsi    C    T        0      0        2 
  14 chr14_67775599     AKia    C    T        0      0        2 
  14 chr14_67775599     AOna    C    T        0      0        2 
  14 chr14_67775599     ASom    C    T        0      0        2 
  14 chr14_67775599     HCab    C    T        1      2        2 
  14 chr14_67775599     HPrz    C    T        1      2        2 
  14 chr14_67775599     ZBoe    C    T        0      0        2 
  14 chr14_67775599     ZGre    C    T        0      0        2 
  14 chr14_67775599     ZHar    C    T        0      0        2 
  14 chr14_67775599   Sample    C    T        0      0        2 
  14 chr14_67784955     AAsi    T    C        0      0        2 
  14 chr14_67784955     AKia    T    C      0.5      1        2 
  14 chr14_67784955     AOna    T    C        1      2        2 
  14 chr14_67784955     ASom    T    C        0      0        2 
  14 chr14_67784955     HCab    T    C        0      0        2 
  14 chr14_67784955     HPrz    T    C        0      0        2 
  14 chr14_67784955     ZBoe    T    C        0      0        2 
  14 chr14_67784955     ZGre    T    C        0      0        2 
  14 chr14_67784955     ZHar    T    C      0.5      1        2 
  14 chr14_67784955   Sample    T    C        0      0        2 
  14 chr14_67802712     AAsi    G    A        0      0        2 
  14 chr14_67802712     AKia    G    A        0      0        2 
  14 chr14_67802712     AOna    G    A        0      0        2 
  14 chr14_67802712     ASom    G    A        0      0        2 
  14 chr14_67802712     HCab    G    A        1      2        2 
  14 chr14_67802712     HPrz    G    A        1      2        2 
  14 chr14_67802712     ZBoe    G    A        0      0        2 
  14 chr14_67802712     ZGre    G    A        0      0        2 
  14 chr14_67802712     ZHar    G    A        0      0        2 
  14 chr14_67802712   Sample    G    A        0      0        2 
  14 chr14_67813544     AAsi    G    C        0      0        2 
  14 chr14_67813544     AKia    G    C        0      0        2 
  14 chr14_67813544     AOna    G    C        0      0        2 
  14 chr14_67813544     ASom    G    C        0      0        2 
  14 chr14_67813544     HCab    G    C        1      2        2 
  14 chr14_67813544     HPrz    G    C        1      2        2 
  14 chr14_67813544     ZBoe    G    C        0      0        2 
  14 chr14_67813544     ZGre    G    C        0      0        2 
  14 chr14_67813544     ZHar    G    C        0      0        2 
  14 chr14_67813544   Sample    G    C        0      0        2 
  14 chr14_67826248     AAsi    G    A        0      0        2 
  14 chr14_67826248     AKia    G    A        0      0        2 
  14 chr14_67826248     AOna    G    A        0      0        2 
  14 chr14_67826248     ASom    G    A        0      0        2 
  14 chr14_67826248     HCab    G    A        0      0        2 
  14 chr14_67826248     HPrz    G    A        0      0        2 
  14 chr14_67826248     ZBoe    G    A        0      0        2 
  14 chr14_67826248     ZGre    G    A        0      0        2 
  14 chr14_67826248     ZHar    G    A      0.5      1        2 
  14 chr14_67826248   Sample    G    A        0      0        2 
  14 chr14_67844040     AAsi    A    G        0      0        2 
  14 chr14_67844040     AKia    A    G        0      0        2 
  14 chr14_67844040     AOna    A    G        0      0        2 
  14 chr14_67844040     ASom    A    G        0      0        2 
  14 chr14_67844040     HCab    A    G        0      0        2 
  14 chr14_67844040     HPrz    A    G      0.5      1        2 
  14 chr14_67844040     ZBoe    A    G        0      0        2 
  14 chr14_67844040     ZGre    A    G        0      0        2 
  14 chr14_67844040     ZHar    A    G        0      0        2 
  14 chr14_67844040   Sample    A    G        0      0        2 
  14 chr14_67845663     AAsi    T    C        0      0        2 
  14 chr14_67845663     AKia    T    C        0      0        2 
  14 chr14_67845663     AOna    T    C        0      0        2 
  14 chr14_67845663     ASom    T    C        0      0        2 
  14 chr14_67845663     HCab    T    C        1      2        2 
  14 chr14_67845663     HPrz    T    C        1      2        2 
  14 chr14_67845663     ZBoe    T    C        0      0        2 
  14 chr14_67845663     ZGre    T    C        0      0        2 
  14 chr14_67845663     ZHar    T    C        0      0        2 
  14 chr14_67845663   Sample    T    C        0      0        2 
  14 chr14_67849249     AAsi    C    T        0      0        2 
  14 chr14_67849249     AKia    C    T        0      0        2 
  14 chr14_67849249     AOna    C    T        0      0        2 
  14 chr14_67849249     ASom    C    T        0      0        2 
  14 chr14_67849249     HCab    C    T        0      0        2 
  14 chr14_67849249     HPrz    C    T        0      0        2 
  14 chr14_67849249     ZBoe    C    T      0.5      1        2 
  14 chr14_67849249     ZGre    C    T        0      0        2 
  14 chr14_67849249     ZHar    C    T        0      0        2 
  14 chr14_67849249   Sample    C    T        0      0        2 
  14 chr14_67849482     AAsi    T    C        0      0        2 
  14 chr14_67849482     AKia    T    C        0      0        2 
  14 chr14_67849482     AOna    T    C        0      0        2 
  14 chr14_67849482     ASom    T    C        0      0        2 
  14 chr14_67849482     HCab    T    C        0      0        2 
  14 chr14_67849482     HPrz    T    C      0.5      1        2 
  14 chr14_67849482     ZBoe    T    C        0      0        2 
  14 chr14_67849482     ZGre    T    C        0      0        2 
  14 chr14_67849482     ZHar    T    C        0      0        2 
  14 chr14_67849482   Sample    T    C        0      0        2 
  14 chr14_67851663     AAsi    G    A        0      0        2 
  14 chr14_67851663     AKia    G    A        0      0        2 
  14 chr14_67851663     AOna    G    A        0      0        2 
  14 chr14_67851663     ASom    G    A        0      0        2 
  14 chr14_67851663     HCab    G    A        0      0        2 
  14 chr14_67851663     HPrz    G    A        0      0        2 
  14 chr14_67851663     ZBoe    G    A        0      0        2 
  14 chr14_67851663     ZGre    G    A        1      2        2 
  14 chr14_67851663     ZHar    G    A        0      0        2 
  14 chr14_67851663   Sample    G    A        0      0        2 
  14 chr14_67855383     AAsi    T    C        0      0        2 
  14 chr14_67855383     AKia    T    C        0      0        2 
  14 chr14_67855383     AOna    T    C        0      0        2 
  14 chr14_67855383     ASom    T    C        0      0        2 
  14 chr14_67855383     HCab    T    C      0.5      1        2 
  14 chr14_67855383     HPrz    T    C        0      0        2 
  14 chr14_67855383     ZBoe    T    C        0      0        2 
  14 chr14_67855383     ZGre    T    C        0      0        2 
  14 chr14_67855383     ZHar    T    C        0      0        2 
  14 chr14_67855383   Sample    T    C        0      0        2 
  14 chr14_67863092     AAsi    G    A        0      0        2 
  14 chr14_67863092     AKia    G    A        0      0        2 
  14 chr14_67863092     AOna    G    A        0      0        2 
  14 chr14_67863092     ASom    G    A        0      0        2 
  14 chr14_67863092     HCab    G    A        1      2        2 
  14 chr14_67863092     HPrz    G    A        1      2        2 
  14 chr14_67863092     ZBoe    G    A        0      0        2 
  14 chr14_67863092     ZGre    G    A        0      0        2 
  14 chr14_67863092     ZHar    G    A        0      0        2 
  14 chr14_67863092   Sample    G    A        0      0        2 
  14 chr14_67868022     AAsi    T    C        0      0        2 
  14 chr14_67868022     AKia    T    C        0      0        2 
  14 chr14_67868022     AOna    T    C        0      0        2 
  14 chr14_67868022     ASom    T    C        0      0        2 
  14 chr14_67868022     HCab    T    C        0      0        2 
  14 chr14_67868022     HPrz    T    C        0      0        2 
  14 chr14_67868022     ZBoe    T    C        0      0        2 
  14 chr14_67868022     ZGre    T    C        0      0        2 
  14 chr14_67868022     ZHar    T    C        1      2        2 
  14 chr14_67868022   Sample    T    C        0      0        2 
  14 chr14_67868468     AAsi    A    G        0      0        2 
  14 chr14_67868468     AKia    A    G        0      0        2 
  14 chr14_67868468     AOna    A    G        0      0        2 
  14 chr14_67868468     ASom    A    G        0      0        2 
  14 chr14_67868468     HCab    A    G        1      2        2 
  14 chr14_67868468     HPrz    A    G        1      2        2 
  14 chr14_67868468     ZBoe    A    G        0      0        2 
  14 chr14_67868468     ZGre    A    G        0      0        2 
  14 chr14_67868468     ZHar    A    G        0      0        2 
  14 chr14_67868468   Sample    A    G        0      0        2 
  14 chr14_67873583     AAsi    A    G        0      0        2 
  14 chr14_67873583     AKia    A    G        0      0        2 
  14 chr14_67873583     AOna    A    G        0      0        2 
  14 chr14_67873583     ASom    A    G        0      0        2 
  14 chr14_67873583     HCab    A    G      0.5      1        2 
  14 chr14_67873583     HPrz    A    G        1      2        2 
  14 chr14_67873583     ZBoe    A    G        0      0        2 
  14 chr14_67873583     ZGre    A    G        0      0        2 
  14 chr14_67873583     ZHar    A    G        0      0        2 
  14 chr14_67873583   Sample    A    G        1      2        2 
  14 chr14_67876635     AAsi    C    A        0      0        2 
  14 chr14_67876635     AKia    C    A        0      0        2 
  14 chr14_67876635     AOna    C    A        0      0        2 
  14 chr14_67876635     ASom    C    A        0      0        2 
  14 chr14_67876635     HCab    C    A        1      2        2 
  14 chr14_67876635     HPrz    C    A        1      2        2 
  14 chr14_67876635     ZBoe    C    A        0      0        2 
  14 chr14_67876635     ZGre    C    A        0      0        2 
  14 chr14_67876635     ZHar    C    A        0      0        2 
  14 chr14_67876635   Sample    C    A        0      0        2 
  14 chr14_67877756     AAsi    G    A        0      0        2 
  14 chr14_67877756     AKia    G    A        0      0        2 
  14 chr14_67877756     AOna    G    A        0      0        2 
  14 chr14_67877756     ASom    G    A        0      0        2 
  14 chr14_67877756     HCab    G    A        1      2        2 
  14 chr14_67877756     HPrz    G    A        1      2        2 
  14 chr14_67877756     ZBoe    G    A        0      0        2 
  14 chr14_67877756     ZGre    G    A        0      0        2 
  14 chr14_67877756     ZHar    G    A        0      0        2 
  14 chr14_67877756   Sample    G    A        0      0        2 
  14 chr14_67884233     AAsi    C    T        0      0        2 
  14 chr14_67884233     AKia    C    T        0      0        2 
  14 chr14_67884233     AOna    C    T        0      0        2 
  14 chr14_67884233     ASom    C    T        0      0        2 
  14 chr14_67884233     HCab    C    T        1      2        2 
  14 chr14_67884233     HPrz    C    T        1      2        2 
  14 chr14_67884233     ZBoe    C    T        0      0        2 
  14 chr14_67884233     ZGre    C    T        0      0        2 
  14 chr14_67884233     ZHar    C    T        0      0        2 
  14 chr14_67884233   Sample    C    T        0      0        2 
  14 chr14_67904262     AAsi    G    A        0      0        2 
  14 chr14_67904262     AKia    G    A        0      0        2 
  14 chr14_67904262     AOna    G    A        0      0        2 
  14 chr14_67904262     ASom    G    A        0      0        2 
  14 chr14_67904262     HCab    G    A        0      0        2 
  14 chr14_67904262     HPrz    G    A        0      0        2 
  14 chr14_67904262     ZBoe    G    A        0      0        2 
  14 chr14_67904262     ZGre    G    A      0.5      1        2 
  14 chr14_67904262     ZHar    G    A        0      0        2 
  14 chr14_67904262   Sample    G    A        0      0        2 
  14 chr14_67949024     AAsi    T    C        0      0        2 
  14 chr14_67949024     AKia    T    C        0      0        2 
  14 chr14_67949024     AOna    T    C      0.5      1        2 
  14 chr14_67949024     ASom    T    C        0      0        2 
  14 chr14_67949024     HCab    T    C        0      0        2 
  14 chr14_67949024     HPrz    T    C        0      0        2 
  14 chr14_67949024     ZBoe    T    C        0      0        2 
  14 chr14_67949024     ZGre    T    C        0      0        2 
  14 chr14_67949024     ZHar    T    C        0      0        2 
  14 chr14_67949024   Sample    T    C        0      0        2 
  14 chr14_67949141     AAsi    C    T        0      0        2 
  14 chr14_67949141     AKia    C    T        0      0        2 
  14 chr14_67949141     AOna    C    T        0      0        2 
  14 chr14_67949141     ASom    C    T        0      0        2 
  14 chr14_67949141     HCab    C    T        1      2        2 
  14 chr14_67949141     HPrz    C    T        1      2        2 
  14 chr14_67949141     ZBoe    C    T        0      0        2 
  14 chr14_67949141     ZGre    C    T        0      0        2 
  14 chr14_67949141     ZHar    C    T        0      0        2 
  14 chr14_67949141   Sample    C    T        0      0        2 
  14 chr14_67950026     AAsi    T    C        0      0        2 
  14 chr14_67950026     AKia    T    C        0      0        2 
  14 chr14_67950026     AOna    T    C      0.5      1        2 
  14 chr14_67950026     ASom    T    C        0      0        2 
  14 chr14_67950026     HCab    T    C        0      0        2 
  14 chr14_67950026     HPrz    T    C        0      0        2 
  14 chr14_67950026     ZBoe    T    C        0      0        2 
  14 chr14_67950026     ZGre    T    C        0      0        2 
  14 chr14_67950026     ZHar    T    C        0      0        2 
  14 chr14_67950026   Sample    T    C        0      0        2 
  14 chr14_67955159     AAsi    C    T        0      0        2 
  14 chr14_67955159     AKia    C    T        0      0        2 
  14 chr14_67955159     AOna    C    T        0      0        2 
  14 chr14_67955159     ASom    C    T        0      0        2 
  14 chr14_67955159     HCab    C    T        1      2        2 
  14 chr14_67955159     HPrz    C    T        1      2        2 
  14 chr14_67955159     ZBoe    C    T        0      0        2 
  14 chr14_67955159     ZGre    C    T        0      0        2 
  14 chr14_67955159     ZHar    C    T        0      0        2 
  14 chr14_67955159   Sample    C    T        0      0        2 
  14 chr14_67958306     AAsi    T    C        0      0        2 
  14 chr14_67958306     AKia    T    C        0      0        2 
  14 chr14_67958306     AOna    T    C        0      0        2 
  14 chr14_67958306     ASom    T    C        1      2        2 
  14 chr14_67958306     HCab    T    C        0      0        2 
  14 chr14_67958306     HPrz    T    C        0      0        2 
  14 chr14_67958306     ZBoe    T    C        0      0        2 
  14 chr14_67958306     ZGre    T    C        0      0        2 
  14 chr14_67958306     ZHar    T    C        0      0        2 
  14 chr14_67958306   Sample    T    C        0      0        2 
  14 chr14_67962488     AAsi    T    C        0      0        2 
  14 chr14_67962488     AKia    T    C        0      0        2 
  14 chr14_67962488     AOna    T    C        0      0        2 
  14 chr14_67962488     ASom    T    C        0      0        2 
  14 chr14_67962488     HCab    T    C        0      0        2 
  14 chr14_67962488     HPrz    T    C        0      0        2 
  14 chr14_67962488     ZBoe    T    C      0.5      1        2 
  14 chr14_67962488     ZGre    T    C        0      0        2 
  14 chr14_67962488     ZHar    T    C        0      0        2 
  14 chr14_67962488   Sample    T    C        0      0        2 
  14 chr14_67968579     AAsi    A    G        0      0        2 
  14 chr14_67968579     AKia    A    G        0      0        2 
  14 chr14_67968579     AOna    A    G      0.5      1        2 
  14 chr14_67968579     ASom    A    G        0      0        2 
  14 chr14_67968579     HCab    A    G        0      0        2 
  14 chr14_67968579     HPrz    A    G        0      0        2 
  14 chr14_67968579     ZBoe    A    G        0      0        2 
  14 chr14_67968579     ZGre    A    G        0      0        2 
  14 chr14_67968579     ZHar    A    G        0      0        2 
  14 chr14_67968579   Sample    A    G        0      0        2 
  14 chr14_67978449     AAsi    G    T        0      0        2 
  14 chr14_67978449     AKia    G    T        0      0        2 
  14 chr14_67978449     AOna    G    T        0      0        2 
  14 chr14_67978449     ASom    G    T        0      0        2 
  14 chr14_67978449     HCab    G    T        1      2        2 
  14 chr14_67978449     HPrz    G    T        1      2        2 
  14 chr14_67978449     ZBoe    G    T        0      0        2 
  14 chr14_67978449     ZGre    G    T        0      0        2 
  14 chr14_67978449     ZHar    G    T        0      0        2 
  14 chr14_67978449   Sample    G    T        0      0        2 
  14 chr14_67978490     AAsi    T    C        0      0        2 
  14 chr14_67978490     AKia    T    C        0      0        2 
  14 chr14_67978490     AOna    T    C      0.5      1        2 
  14 chr14_67978490     ASom    T    C        0      0        2 
  14 chr14_67978490     HCab    T    C        0      0        2 
  14 chr14_67978490     HPrz    T    C        0      0        2 
  14 chr14_67978490     ZBoe    T    C        0      0        2 
  14 chr14_67978490     ZGre    T    C        0      0        2 
  14 chr14_67978490     ZHar    T    C        0      0        2 
  14 chr14_67978490   Sample    T    C        0      0        2 
  14 chr14_67978789     AAsi    G    T        0      0        2 
  14 chr14_67978789     AKia    G    T        0      0        2 
  14 chr14_67978789     AOna    G    T        0      0        2 
  14 chr14_67978789     ASom    G    T        0      0        2 
  14 chr14_67978789     HCab    G    T        1      2        2 
  14 chr14_67978789     HPrz    G    T        1      2        2 
  14 chr14_67978789     ZBoe    G    T        0      0        2 
  14 chr14_67978789     ZGre    G    T        0      0        2 
  14 chr14_67978789     ZHar    G    T        0      0        2 
  14 chr14_67978789   Sample    G    T        0      0        2 
  14 chr14_67979125     AAsi    C    T        0      0        2 
  14 chr14_67979125     AKia    C    T        0      0        2 
  14 chr14_67979125     AOna    C    T        0      0        2 
  14 chr14_67979125     ASom    C    T        0      0        2 
  14 chr14_67979125     HCab    C    T        0      0        2 
  14 chr14_67979125     HPrz    C    T        0      0        2 
  14 chr14_67979125     ZBoe    C    T      0.5      1        2 
  14 chr14_67979125     ZGre    C    T        0      0        2 
  14 chr14_67979125     ZHar    C    T        0      0        2 
  14 chr14_67979125   Sample    C    T        0      0        2 
  14 chr14_68000117     AAsi    A    G        0      0        2 
  14 chr14_68000117     AKia    A    G        0      0        2 
  14 chr14_68000117     AOna    A    G        0      0        2 
  14 chr14_68000117     ASom    A    G        0      0        2 
  14 chr14_68000117     HCab    A    G      0.5      1        2 
  14 chr14_68000117     HPrz    A    G      0.5      1        2 
  14 chr14_68000117     ZBoe    A    G        0      0        2 
  14 chr14_68000117     ZGre    A    G        0      0        2 
  14 chr14_68000117     ZHar    A    G        0      0        2 
  14 chr14_68000117   Sample    A    G        0      0        2 
  14 chr14_68002756     AAsi    A    G        0      0        2 
  14 chr14_68002756     AKia    A    G        0      0        2 
  14 chr14_68002756     AOna    A    G        0      0        2 
  14 chr14_68002756     ASom    A    G        0      0        2 
  14 chr14_68002756     HCab    A    G      0.5      1        2 
  14 chr14_68002756     HPrz    A    G      0.5      1        2 
  14 chr14_68002756     ZBoe    A    G        0      0        2 
  14 chr14_68002756     ZGre    A    G        0      0        2 
  14 chr14_68002756     ZHar    A    G        0      0        2 
  14 chr14_68002756   Sample    A    G        0      0        2 
  14 chr14_68003190     AAsi    T    C        0      0        2 
  14 chr14_68003190     AKia    T    C        0      0        2 
  14 chr14_68003190     AOna    T    C        0      0        2 
  14 chr14_68003190     ASom    T    C        0      0        2 
  14 chr14_68003190     HCab    T    C        1      2        2 
  14 chr14_68003190     HPrz    T    C        1      2        2 
  14 chr14_68003190     ZBoe    T    C        0      0        2 
  14 chr14_68003190     ZGre    T    C        0      0        2 
  14 chr14_68003190     ZHar    T    C        0      0        2 
  14 chr14_68003190   Sample    T    C        0      0        2 
  14 chr14_68005664     AAsi    C    A        0      0        2 
  14 chr14_68005664     AKia    C    A        0      0        2 
  14 chr14_68005664     AOna    C    A        0      0        2 
  14 chr14_68005664     ASom    C    A        0      0        2 
  14 chr14_68005664     HCab    C    A        1      2        2 
  14 chr14_68005664     HPrz    C    A        1      2        2 
  14 chr14_68005664     ZBoe    C    A        0      0        2 
  14 chr14_68005664     ZGre    C    A        0      0        2 
  14 chr14_68005664     ZHar    C    A        0      0        2 
  14 chr14_68005664   Sample    C    A        0      0        2 
  14 chr14_68008740     AAsi    A    G        1      2        2 
  14 chr14_68008740     AKia    A    G        1      2        2 
  14 chr14_68008740     AOna    A    G        0      0        2 
  14 chr14_68008740     ASom    A    G        1      2        2 
  14 chr14_68008740     HCab    A    G        0      0        2 
  14 chr14_68008740     HPrz    A    G        0      0        2 
  14 chr14_68008740     ZBoe    A    G      0.5      1        2 
  14 chr14_68008740     ZGre    A    G        0      0        2 
  14 chr14_68008740     ZHar    A    G        0      0        2 
  14 chr14_68008740   Sample    A    G        1      2        2 
  14 chr14_68039022     AAsi    A    G        0      0        2 
  14 chr14_68039022     AKia    A    G      0.5      1        2 
  14 chr14_68039022     AOna    A    G        0      0        2 
  14 chr14_68039022     ASom    A    G        0      0        2 
  14 chr14_68039022     HCab    A    G        0      0        2 
  14 chr14_68039022     HPrz    A    G        0      0        2 
  14 chr14_68039022     ZBoe    A    G        0      0        2 
  14 chr14_68039022     ZGre    A    G        0      0        2 
  14 chr14_68039022     ZHar    A    G        0      0        2 
  14 chr14_68039022   Sample    A    G        0      0        2 
  14 chr14_68041333     AAsi    G    A        0      0        2 
  14 chr14_68041333     AKia    G    A        0      0        2 
  14 chr14_68041333     AOna    G    A        0      0        2 
  14 chr14_68041333     ASom    G    A        0      0        2 
  14 chr14_68041333     HCab    G    A        0      0        2 
  14 chr14_68041333     HPrz    G    A        0      0        2 
  14 chr14_68041333     ZBoe    G    A      0.5      1        2 
  14 chr14_68041333     ZGre    G    A        0      0        2 
  14 chr14_68041333     ZHar    G    A        0      0        2 
  14 chr14_68041333   Sample    G    A        0      0        2 
  14 chr14_68042841     AAsi    T    C        0      0        2 
  14 chr14_68042841     AKia    T    C        0      0        2 
  14 chr14_68042841     AOna    T    C        0      0        2 
  14 chr14_68042841     ASom    T    C        0      0        2 
  14 chr14_68042841     HCab    T    C        0      0        2 
  14 chr14_68042841     HPrz    T    C        0      0        2 
  14 chr14_68042841     ZBoe    T    C      0.5      1        2 
  14 chr14_68042841     ZGre    T    C        0      0        2 
  14 chr14_68042841     ZHar    T    C        0      0        2 
  14 chr14_68042841   Sample    T    C        0      0        2 
  14 chr14_68046044     AAsi    C    T        0      0        2 
  14 chr14_68046044     AKia    C    T        0      0        2 
  14 chr14_68046044     AOna    C    T        0      0        2 
  14 chr14_68046044     ASom    C    T        0      0        2 
  14 chr14_68046044     HCab    C    T        1      2        2 
  14 chr14_68046044     HPrz    C    T        1      2        2 
  14 chr14_68046044     ZBoe    C    T        0      0        2 
  14 chr14_68046044     ZGre    C    T        0      0        2 
  14 chr14_68046044     ZHar    C    T        0      0        2 
  14 chr14_68046044   Sample    C    T        0      0        2 
  14 chr14_68062127     AAsi    A    C        0      0        2 
  14 chr14_68062127     AKia    A    C      0.5      1        2 
  14 chr14_68062127     AOna    A    C        0      0        2 
  14 chr14_68062127     ASom    A    C        0      0        2 
  14 chr14_68062127     HCab    A    C        0      0        2 
  14 chr14_68062127     HPrz    A    C        0      0        2 
  14 chr14_68062127     ZBoe    A    C        0      0        2 
  14 chr14_68062127     ZGre    A    C        0      0        2 
  14 chr14_68062127     ZHar    A    C        0      0        2 
  14 chr14_68062127   Sample    A    C        0      0        2 
  14 chr14_68081927     AAsi    A    C        0      0        2 
  14 chr14_68081927     AKia    A    C        0      0        2 
  14 chr14_68081927     AOna    A    C        0      0        2 
  14 chr14_68081927     ASom    A    C        0      0        2 
  14 chr14_68081927     HCab    A    C        1      2        2 
  14 chr14_68081927     HPrz    A    C        1      2        2 
  14 chr14_68081927     ZBoe    A    C        0      0        2 
  14 chr14_68081927     ZGre    A    C        0      0        2 
  14 chr14_68081927     ZHar    A    C        0      0        2 
  14 chr14_68081927   Sample    A    C        0      0        2 
  14 chr14_68083671     AAsi    G    A        0      0        2 
  14 chr14_68083671     AKia    G    A        0      0        2 
  14 chr14_68083671     AOna    G    A        0      0        2 
  14 chr14_68083671     ASom    G    A        0      0        2 
  14 chr14_68083671     HCab    G    A        0      0        2 
  14 chr14_68083671     HPrz    G    A        0      0        2 
  14 chr14_68083671     ZBoe    G    A        0      0        2 
  14 chr14_68083671     ZGre    G    A        1      2        2 
  14 chr14_68083671     ZHar    G    A        0      0        2 
  14 chr14_68083671   Sample    G    A        0      0        2 
  14 chr14_68086252     AAsi    C    G        0      0        2 
  14 chr14_68086252     AKia    C    G        0      0        2 
  14 chr14_68086252     AOna    C    G        0      0        2 
  14 chr14_68086252     ASom    C    G        0      0        2 
  14 chr14_68086252     HCab    C    G        1      2        2 
  14 chr14_68086252     HPrz    C    G        1      2        2 
  14 chr14_68086252     ZBoe    C    G        0      0        2 
  14 chr14_68086252     ZGre    C    G        0      0        2 
  14 chr14_68086252     ZHar    C    G        0      0        2 
  14 chr14_68086252   Sample    C    G        0      0        2 
  14 chr14_68099706     AAsi    C    G        0      0        2 
  14 chr14_68099706     AKia    C    G        0      0        2 
  14 chr14_68099706     AOna    C    G        0      0        2 
  14 chr14_68099706     ASom    C    G        0      0        2 
  14 chr14_68099706     HCab    C    G        0      0        2 
  14 chr14_68099706     HPrz    C    G      0.5      1        2 
  14 chr14_68099706     ZBoe    C    G        0      0        2 
  14 chr14_68099706     ZGre    C    G        0      0        2 
  14 chr14_68099706     ZHar    C    G        0      0        2 
  14 chr14_68099706   Sample    C    G        0      0        2 
  14 chr14_68101228     AAsi    G    T        0      0        2 
  14 chr14_68101228     AKia    G    T        0      0        2 
  14 chr14_68101228     AOna    G    T        0      0        2 
  14 chr14_68101228     ASom    G    T        0      0        2 
  14 chr14_68101228     HCab    G    T        1      2        2 
  14 chr14_68101228     HPrz    G    T        1      2        2 
  14 chr14_68101228     ZBoe    G    T        0      0        2 
  14 chr14_68101228     ZGre    G    T        0      0        2 
  14 chr14_68101228     ZHar    G    T        0      0        2 
  14 chr14_68101228   Sample    G    T        0      0        2 
  14 chr14_68106700     AAsi    T    C        0      0        2 
  14 chr14_68106700     AKia    T    C        0      0        2 
  14 chr14_68106700     AOna    T    C        0      0        2 
  14 chr14_68106700     ASom    T    C        0      0        2 
  14 chr14_68106700     HCab    T    C        1      2        2 
  14 chr14_68106700     HPrz    T    C        1      2        2 
  14 chr14_68106700     ZBoe    T    C        0      0        2 
  14 chr14_68106700     ZGre    T    C        0      0        2 
  14 chr14_68106700     ZHar    T    C        0      0        2 
  14 chr14_68106700   Sample    T    C        0      0        2 
  14 chr14_68107845     AAsi    C    T        0      0        2 
  14 chr14_68107845     AKia    C    T        0      0        2 
  14 chr14_68107845     AOna    C    T        0      0        2 
  14 chr14_68107845     ASom    C    T        0      0        2 
  14 chr14_68107845     HCab    C    T        1      2        2 
  14 chr14_68107845     HPrz    C    T        1      2        2 
  14 chr14_68107845     ZBoe    C    T        0      0        2 
  14 chr14_68107845     ZGre    C    T        0      0        2 
  14 chr14_68107845     ZHar    C    T        0      0        2 
  14 chr14_68107845   Sample    C    T        0      0        2 
  14 chr14_68112428     AAsi    G    A        0      0        2 
  14 chr14_68112428     AKia    G    A        0      0        2 
  14 chr14_68112428     AOna    G    A        0      0        2 
  14 chr14_68112428     ASom    G    A        0      0        2 
  14 chr14_68112428     HCab    G    A        0      0        2 
  14 chr14_68112428     HPrz    G    A        0      0        2 
  14 chr14_68112428     ZBoe    G    A        0      0        2 
  14 chr14_68112428     ZGre    G    A        1      2        2 
  14 chr14_68112428     ZHar    G    A        0      0        2 
  14 chr14_68112428   Sample    G    A        0      0        2 
  14 chr14_68121348     AAsi    C    T        0      0        2 
  14 chr14_68121348     AKia    C    T        0      0        2 
  14 chr14_68121348     AOna    C    T        0      0        2 
  14 chr14_68121348     ASom    C    T        0      0        2 
  14 chr14_68121348     HCab    C    T        0      0        2 
  14 chr14_68121348     HPrz    C    T        0      0        2 
  14 chr14_68121348     ZBoe    C    T        1      2        2 
  14 chr14_68121348     ZGre    C    T        1      2        2 
  14 chr14_68121348     ZHar    C    T        1      2        2 
  14 chr14_68121348   Sample    C    T        0      0        2 
  14 chr14_68125506     AAsi    C    A        0      0        2 
  14 chr14_68125506     AKia    C    A        0      0        2 
  14 chr14_68125506     AOna    C    A      0.5      1        2 
  14 chr14_68125506     ASom    C    A        0      0        2 
  14 chr14_68125506     HCab    C    A        0      0        2 
  14 chr14_68125506     HPrz    C    A        0      0        2 
  14 chr14_68125506     ZBoe    C    A        0      0        2 
  14 chr14_68125506     ZGre    C    A        0      0        2 
  14 chr14_68125506     ZHar    C    A        0      0        2 
  14 chr14_68125506   Sample    C    A        0      0        2 
  14 chr14_68131080     AAsi    C    T        0      0        2 
  14 chr14_68131080     AKia    C    T        0      0        2 
  14 chr14_68131080     AOna    C    T        0      0        2 
  14 chr14_68131080     ASom    C    T        0      0        2 
  14 chr14_68131080     HCab    C    T        0      0        2 
  14 chr14_68131080     HPrz    C    T        0      0        2 
  14 chr14_68131080     ZBoe    C    T        0      0        2 
  14 chr14_68131080     ZGre    C    T        0      0        2 
  14 chr14_68131080     ZHar    C    T        1      2        2 
  14 chr14_68131080   Sample    C    T        0      0        2 
  14 chr14_68148360     AAsi    A    C        0      0        2 
  14 chr14_68148360     AKia    A    C        0      0        2 
  14 chr14_68148360     AOna    A    C        0      0        2 
  14 chr14_68148360     ASom    A    C        0      0        2 
  14 chr14_68148360     HCab    A    C        0      0        2 
  14 chr14_68148360     HPrz    A    C        1      2        2 
  14 chr14_68148360     ZBoe    A    C        0      0        2 
  14 chr14_68148360     ZGre    A    C        0      0        2 
  14 chr14_68148360     ZHar    A    C        0      0        2 
  14 chr14_68148360   Sample    A    C        0      0        2 
  14 chr14_68150395     AAsi    G    A        0      0        2 
  14 chr14_68150395     AKia    G    A        0      0        2 
  14 chr14_68150395     AOna    G    A        0      0        2 
  14 chr14_68150395     ASom    G    A        0      0        2 
  14 chr14_68150395     HCab    G    A        1      2        2 
  14 chr14_68150395     HPrz    G    A        1      2        2 
  14 chr14_68150395     ZBoe    G    A        0      0        2 
  14 chr14_68150395     ZGre    G    A        0      0        2 
  14 chr14_68150395     ZHar    G    A        0      0        2 
  14 chr14_68150395   Sample    G    A        0      0        2 
  14 chr14_68157617     AAsi    C    T        0      0        2 
  14 chr14_68157617     AKia    C    T        0      0        2 
  14 chr14_68157617     AOna    C    T        0      0        2 
  14 chr14_68157617     ASom    C    T        0      0        2 
  14 chr14_68157617     HCab    C    T        0      0        2 
  14 chr14_68157617     HPrz    C    T        0      0        2 
  14 chr14_68157617     ZBoe    C    T        0      0        2 
  14 chr14_68157617     ZGre    C    T      0.5      1        2 
  14 chr14_68157617     ZHar    C    T        0      0        2 
  14 chr14_68157617   Sample    C    T        0      0        2 
  14 chr14_68163338     AAsi    A    G        0      0        2 
  14 chr14_68163338     AKia    A    G      0.5      1        2 
  14 chr14_68163338     AOna    A    G        0      0        2 
  14 chr14_68163338     ASom    A    G        0      0        2 
  14 chr14_68163338     HCab    A    G        0      0        2 
  14 chr14_68163338     HPrz    A    G        0      0        2 
  14 chr14_68163338     ZBoe    A    G        0      0        2 
  14 chr14_68163338     ZGre    A    G        0      0        2 
  14 chr14_68163338     ZHar    A    G        0      0        2 
  14 chr14_68163338   Sample    A    G        0      0        2 
  14 chr14_68167451     AAsi    G    A        0      0        2 
  14 chr14_68167451     AKia    G    A        0      0        2 
  14 chr14_68167451     AOna    G    A        0      0        2 
  14 chr14_68167451     ASom    G    A        0      0        2 
  14 chr14_68167451     HCab    G    A        0      0        2 
  14 chr14_68167451     HPrz    G    A        0      0        2 
  14 chr14_68167451     ZBoe    G    A        0      0        2 
  14 chr14_68167451     ZGre    G    A        0      0        2 
  14 chr14_68167451     ZHar    G    A        1      2        2 
  14 chr14_68167451   Sample    G    A        0      0        2 
  14 chr14_68167846     AAsi    C    T        0      0        2 
  14 chr14_68167846     AKia    C    T        0      0        2 
  14 chr14_68167846     AOna    C    T        0      0        2 
  14 chr14_68167846     ASom    C    T        0      0        2 
  14 chr14_68167846     HCab    C    T      0.5      1        2 
  14 chr14_68167846     HPrz    C    T      0.5      1        2 
  14 chr14_68167846     ZBoe    C    T        0      0        2 
  14 chr14_68167846     ZGre    C    T        0      0        2 
  14 chr14_68167846     ZHar    C    T        0      0        2 
  14 chr14_68167846   Sample    C    T        0      0        2 
  14 chr14_68171620     AAsi    A    C        0      0        2 
  14 chr14_68171620     AKia    A    C      0.5      1        2 
  14 chr14_68171620     AOna    A    C        0      0        2 
  14 chr14_68171620     ASom    A    C        0      0        2 
  14 chr14_68171620     HCab    A    C        0      0        2 
  14 chr14_68171620     HPrz    A    C        0      0        2 
  14 chr14_68171620     ZBoe    A    C        0      0        2 
  14 chr14_68171620     ZGre    A    C        0      0        2 
  14 chr14_68171620     ZHar    A    C        0      0        2 
  14 chr14_68171620   Sample    A    C        0      0        2 
  14 chr14_68173301     AAsi    C    T        0      0        2 
  14 chr14_68173301     AKia    C    T        0      0        2 
  14 chr14_68173301     AOna    C    T        0      0        2 
  14 chr14_68173301     ASom    C    T        0      0        2 
  14 chr14_68173301     HCab    C    T      0.5      1        2 
  14 chr14_68173301     HPrz    C    T        0      0        2 
  14 chr14_68173301     ZBoe    C    T        0      0        2 
  14 chr14_68173301     ZGre    C    T        0      0        2 
  14 chr14_68173301     ZHar    C    T        0      0        2 
  14 chr14_68173301   Sample    C    T        0      0        2 
  14 chr14_68179717     AAsi    T    C        0      0        2 
  14 chr14_68179717     AKia    T    C      0.5      1        2 
  14 chr14_68179717     AOna    T    C        0      0        2 
  14 chr14_68179717     ASom    T    C        0      0        2 
  14 chr14_68179717     HCab    T    C        0      0        2 
  14 chr14_68179717     HPrz    T    C        0      0        2 
  14 chr14_68179717     ZBoe    T    C        0      0        2 
  14 chr14_68179717     ZGre    T    C        0      0        2 
  14 chr14_68179717     ZHar    T    C        0      0        2 
  14 chr14_68179717   Sample    T    C        0      0        2 
  14 chr14_68180411     AAsi    T    C        0      0        2 
  14 chr14_68180411     AKia    T    C        0      0        2 
  14 chr14_68180411     AOna    T    C        0      0        2 
  14 chr14_68180411     ASom    T    C        0      0        2 
  14 chr14_68180411     HCab    T    C        0      0        2 
  14 chr14_68180411     HPrz    T    C        0      0        2 
  14 chr14_68180411     ZBoe    T    C      0.5      1        2 
  14 chr14_68180411     ZGre    T    C        0      0        2 
  14 chr14_68180411     ZHar    T    C        0      0        2 
  14 chr14_68180411   Sample    T    C        0      0        2 
  14 chr14_68180555     AAsi    T    C        0      0        2 
  14 chr14_68180555     AKia    T    C        0      0        2 
  14 chr14_68180555     AOna    T    C        0      0        2 
  14 chr14_68180555     ASom    T    C        0      0        2 
  14 chr14_68180555     HCab    T    C        0      0        2 
  14 chr14_68180555     HPrz    T    C        0      0        2 
  14 chr14_68180555     ZBoe    T    C      0.5      1        2 
  14 chr14_68180555     ZGre    T    C        0      0        2 
  14 chr14_68180555     ZHar    T    C        0      0        2 
  14 chr14_68180555   Sample    T    C        0      0        2 
  14 chr14_68197171     AAsi    C    A        0      0        2 
  14 chr14_68197171     AKia    C    A        0      0        2 
  14 chr14_68197171     AOna    C    A        0      0        2 
  14 chr14_68197171     ASom    C    A        0      0        2 
  14 chr14_68197171     HCab    C    A        0      0        2 
  14 chr14_68197171     HPrz    C    A        0      0        2 
  14 chr14_68197171     ZBoe    C    A      0.5      1        2 
  14 chr14_68197171     ZGre    C    A        0      0        2 
  14 chr14_68197171     ZHar    C    A        0      0        2 
  14 chr14_68197171   Sample    C    A        0      0        2 
  14 chr14_68205232     AAsi    T    C        0      0        2 
  14 chr14_68205232     AKia    T    C        0      0        2 
  14 chr14_68205232     AOna    T    C        0      0        2 
  14 chr14_68205232     ASom    T    C        0      0        2 
  14 chr14_68205232     HCab    T    C        1      2        2 
  14 chr14_68205232     HPrz    T    C        1      2        2 
  14 chr14_68205232     ZBoe    T    C        0      0        2 
  14 chr14_68205232     ZGre    T    C        0      0        2 
  14 chr14_68205232     ZHar    T    C        0      0        2 
  14 chr14_68205232   Sample    T    C        0      0        2 
  14 chr14_68205690     AAsi    C    A        0      0        2 
  14 chr14_68205690     AKia    C    A        0      0        2 
  14 chr14_68205690     AOna    C    A        0      0        2 
  14 chr14_68205690     ASom    C    A        0      0        2 
  14 chr14_68205690     HCab    C    A        0      0        2 
  14 chr14_68205690     HPrz    C    A        0      0        2 
  14 chr14_68205690     ZBoe    C    A      0.5      1        2 
  14 chr14_68205690     ZGre    C    A        0      0        2 
  14 chr14_68205690     ZHar    C    A        0      0        2 
  14 chr14_68205690   Sample    C    A        0      0        2 
  14 chr14_68206048     AAsi    G    A        0      0        2 
  14 chr14_68206048     AKia    G    A        0      0        2 
  14 chr14_68206048     AOna    G    A        0      0        2 
  14 chr14_68206048     ASom    G    A        0      0        2 
  14 chr14_68206048     HCab    G    A        0      0        2 
  14 chr14_68206048     HPrz    G    A        1      2        2 
  14 chr14_68206048     ZBoe    G    A        0      0        2 
  14 chr14_68206048     ZGre    G    A        0      0        2 
  14 chr14_68206048     ZHar    G    A        0      0        2 
  14 chr14_68206048   Sample    G    A        0      0        2 
  14 chr14_68217920     AAsi    C    T        0      0        2 
  14 chr14_68217920     AKia    C    T        0      0        2 
  14 chr14_68217920     AOna    C    T      0.5      1        2 
  14 chr14_68217920     ASom    C    T        0      0        2 
  14 chr14_68217920     HCab    C    T        0      0        2 
  14 chr14_68217920     HPrz    C    T        0      0        2 
  14 chr14_68217920     ZBoe    C    T        0      0        2 
  14 chr14_68217920     ZGre    C    T        0      0        2 
  14 chr14_68217920     ZHar    C    T        0      0        2 
  14 chr14_68217920   Sample    C    T        0      0        2 
  14 chr14_68225570     AAsi    A    G        0      0        2 
  14 chr14_68225570     AKia    A    G        0      0        2 
  14 chr14_68225570     AOna    A    G        0      0        2 
  14 chr14_68225570     ASom    A    G        0      0        2 
  14 chr14_68225570     HCab    A    G        0      0        2 
  14 chr14_68225570     HPrz    A    G        0      0        2 
  14 chr14_68225570     ZBoe    A    G      0.5      1        2 
  14 chr14_68225570     ZGre    A    G        0      0        2 
  14 chr14_68225570     ZHar    A    G        0      0        2 
  14 chr14_68225570   Sample    A    G        0      0        2 
  14 chr14_68229205     AAsi    C    T        0      0        2 
  14 chr14_68229205     AKia    C    T        0      0        2 
  14 chr14_68229205     AOna    C    T        0      0        2 
  14 chr14_68229205     ASom    C    T        0      0        2 
  14 chr14_68229205     HCab    C    T        0      0        2 
  14 chr14_68229205     HPrz    C    T      0.5      1        2 
  14 chr14_68229205     ZBoe    C    T        0      0        2 
  14 chr14_68229205     ZGre    C    T        0      0        2 
  14 chr14_68229205     ZHar    C    T        0      0        2 
  14 chr14_68229205   Sample    C    T        0      0        2 
  14 chr14_68232501     AAsi    T    C        0      0        2 
  14 chr14_68232501     AKia    T    C        0      0        2 
  14 chr14_68232501     AOna    T    C        0      0        2 
  14 chr14_68232501     ASom    T    C        0      0        2 
  14 chr14_68232501     HCab    T    C        1      2        2 
  14 chr14_68232501     HPrz    T    C        0      0        2 
  14 chr14_68232501     ZBoe    T    C        0      0        2 
  14 chr14_68232501     ZGre    T    C        0      0        2 
  14 chr14_68232501     ZHar    T    C        0      0        2 
  14 chr14_68232501   Sample    T    C        0      0        2 
  14 chr14_68237308     AAsi    C    G        0      0        2 
  14 chr14_68237308     AKia    C    G        0      0        2 
  14 chr14_68237308     AOna    C    G        0      0        2 
  14 chr14_68237308     ASom    C    G        0      0        2 
  14 chr14_68237308     HCab    C    G        1      2        2 
  14 chr14_68237308     HPrz    C    G        1      2        2 
  14 chr14_68237308     ZBoe    C    G        0      0        2 
  14 chr14_68237308     ZGre    C    G        0      0        2 
  14 chr14_68237308     ZHar    C    G        0      0        2 
  14 chr14_68237308   Sample    C    G        0      0        2 
  14 chr14_68252229     AAsi    A    G      0.5      1        2 
  14 chr14_68252229     AKia    A    G        0      0        2 
  14 chr14_68252229     AOna    A    G        0      0        2 
  14 chr14_68252229     ASom    A    G        0      0        2 
  14 chr14_68252229     HCab    A    G        0      0        2 
  14 chr14_68252229     HPrz    A    G        0      0        2 
  14 chr14_68252229     ZBoe    A    G        0      0        2 
  14 chr14_68252229     ZGre    A    G        0      0        2 
  14 chr14_68252229     ZHar    A    G        0      0        2 
  14 chr14_68252229   Sample    A    G        0      0        2 
  14 chr14_68255921     AAsi    C    T        0      0        2 
  14 chr14_68255921     AKia    C    T        0      0        2 
  14 chr14_68255921     AOna    C    T        0      0        2 
  14 chr14_68255921     ASom    C    T        0      0        2 
  14 chr14_68255921     HCab    C    T        0      0        2 
  14 chr14_68255921     HPrz    C    T        0      0        2 
  14 chr14_68255921     ZBoe    C    T      0.5      1        2 
  14 chr14_68255921     ZGre    C    T        0      0        2 
  14 chr14_68255921     ZHar    C    T        0      0        2 
  14 chr14_68255921   Sample    C    T        0      0        2 
  14 chr14_68259284     AAsi    C    A        0      0        2 
  14 chr14_68259284     AKia    C    A        0      0        2 
  14 chr14_68259284     AOna    C    A        0      0        2 
  14 chr14_68259284     ASom    C    A        0      0        2 
  14 chr14_68259284     HCab    C    A        0      0        2 
  14 chr14_68259284     HPrz    C    A        0      0        2 
  14 chr14_68259284     ZBoe    C    A        0      0        2 
  14 chr14_68259284     ZGre    C    A        1      2        2 
  14 chr14_68259284     ZHar    C    A        0      0        2 
  14 chr14_68259284   Sample    C    A        0      0        2 
  14 chr14_68275345     AAsi    T    C        0      0        2 
  14 chr14_68275345     AKia    T    C        0      0        2 
  14 chr14_68275345     AOna    T    C      0.5      1        2 
  14 chr14_68275345     ASom    T    C        0      0        2 
  14 chr14_68275345     HCab    T    C        0      0        2 
  14 chr14_68275345     HPrz    T    C        0      0        2 
  14 chr14_68275345     ZBoe    T    C        0      0        2 
  14 chr14_68275345     ZGre    T    C        0      0        2 
  14 chr14_68275345     ZHar    T    C        0      0        2 
  14 chr14_68275345   Sample    T    C        0      0        2 
  14 chr14_68279647     AAsi    A    G        0      0        2 
  14 chr14_68279647     AKia    A    G        0      0        2 
  14 chr14_68279647     AOna    A    G        0      0        2 
  14 chr14_68279647     ASom    A    G        0      0        2 
  14 chr14_68279647     HCab    A    G        0      0        2 
  14 chr14_68279647     HPrz    A    G        0      0        2 
  14 chr14_68279647     ZBoe    A    G        1      2        2 
  14 chr14_68279647     ZGre    A    G        1      2        2 
  14 chr14_68279647     ZHar    A    G        0      0        2 
  14 chr14_68279647   Sample    A    G        0      0        2 
  14 chr14_68286467     AAsi    C    T        0      0        2 
  14 chr14_68286467     AKia    C    T        0      0        2 
  14 chr14_68286467     AOna    C    T        0      0        2 
  14 chr14_68286467     ASom    C    T        0      0        2 
  14 chr14_68286467     HCab    C    T        0      0        2 
  14 chr14_68286467     HPrz    C    T        0      0        2 
  14 chr14_68286467     ZBoe    C    T        1      2        2 
  14 chr14_68286467     ZGre    C    T        0      0        2 
  14 chr14_68286467     ZHar    C    T        0      0        2 
  14 chr14_68286467   Sample    C    T        0      0        2 
  14 chr14_68289772     AAsi    C    T        1      2        2 
  14 chr14_68289772     AKia    C    T        0      0        2 
  14 chr14_68289772     AOna    C    T        0      0        2 
  14 chr14_68289772     ASom    C    T        1      2        2 
  14 chr14_68289772     HCab    C    T        0      0        2 
  14 chr14_68289772     HPrz    C    T        0      0        2 
  14 chr14_68289772     ZBoe    C    T        0      0        2 
  14 chr14_68289772     ZGre    C    T        0      0        2 
  14 chr14_68289772     ZHar    C    T        0      0        2 
  14 chr14_68289772   Sample    C    T        1      2        2 
  14 chr14_68308771     AAsi    T    C        0      0        2 
  14 chr14_68308771     AKia    T    C        0      0        2 
  14 chr14_68308771     AOna    T    C        0      0        2 
  14 chr14_68308771     ASom    T    C        0      0        2 
  14 chr14_68308771     HCab    T    C        1      2        2 
  14 chr14_68308771     HPrz    T    C        1      2        2 
  14 chr14_68308771     ZBoe    T    C        0      0        2 
  14 chr14_68308771     ZGre    T    C        0      0        2 
  14 chr14_68308771     ZHar    T    C        0      0        2 
  14 chr14_68308771   Sample    T    C        0      0        2 
  14 chr14_68308847     AAsi    C    A        0      0        2 
  14 chr14_68308847     AKia    C    A        0      0        2 
  14 chr14_68308847     AOna    C    A        0      0        2 
  14 chr14_68308847     ASom    C    A        0      0        2 
  14 chr14_68308847     HCab    C    A        1      2        2 
  14 chr14_68308847     HPrz    C    A        1      2        2 
  14 chr14_68308847     ZBoe    C    A        0      0        2 
  14 chr14_68308847     ZGre    C    A        0      0        2 
  14 chr14_68308847     ZHar    C    A        0      0        2 
  14 chr14_68308847   Sample    C    A        0      0        2 
  14 chr14_68315715     AAsi    A    G        0      0        2 
  14 chr14_68315715     AKia    A    G        0      0        2 
  14 chr14_68315715     AOna    A    G        0      0        2 
  14 chr14_68315715     ASom    A    G        0      0        2 
  14 chr14_68315715     HCab    A    G        1      2        2 
  14 chr14_68315715     HPrz    A    G      0.5      1        2 
  14 chr14_68315715     ZBoe    A    G        0      0        2 
  14 chr14_68315715     ZGre    A    G        0      0        2 
  14 chr14_68315715     ZHar    A    G        0      0        2 
  14 chr14_68315715   Sample    A    G        0      0        2 
  14 chr14_68321586     AAsi    A    G        0      0        2 
  14 chr14_68321586     AKia    A    G        0      0        2 
  14 chr14_68321586     AOna    A    G        0      0        2 
  14 chr14_68321586     ASom    A    G        0      0        2 
  14 chr14_68321586     HCab    A    G        0      0        2 
  14 chr14_68321586     HPrz    A    G        0      0        2 
  14 chr14_68321586     ZBoe    A    G        0      0        2 
  14 chr14_68321586     ZGre    A    G      0.5      1        2 
  14 chr14_68321586     ZHar    A    G        0      0        2 
  14 chr14_68321586   Sample    A    G        0      0        2 
  14 chr14_68321899     AAsi    C    T        0      0        2 
  14 chr14_68321899     AKia    C    T        1      2        2 
  14 chr14_68321899     AOna    C    T        0      0        2 
  14 chr14_68321899     ASom    C    T        0      0        2 
  14 chr14_68321899     HCab    C    T        0      0        2 
  14 chr14_68321899     HPrz    C    T        0      0        2 
  14 chr14_68321899     ZBoe    C    T        0      0        2 
  14 chr14_68321899     ZGre    C    T        0      0        2 
  14 chr14_68321899     ZHar    C    T        0      0        2 
  14 chr14_68321899   Sample    C    T        0      0        2 
  14 chr14_68321965     AAsi    C    T        0      0        2 
  14 chr14_68321965     AKia    C    T        0      0        2 
  14 chr14_68321965     AOna    C    T        0      0        2 
  14 chr14_68321965     ASom    C    T        0      0        2 
  14 chr14_68321965     HCab    C    T        0      0        2 
  14 chr14_68321965     HPrz    C    T        0      0        2 
  14 chr14_68321965     ZBoe    C    T      0.5      1        2 
  14 chr14_68321965     ZGre    C    T        0      0        2 
  14 chr14_68321965     ZHar    C    T        0      0        2 
  14 chr14_68321965   Sample    C    T        0      0        2 
  14 chr14_68325797     AAsi    C    T        0      0        2 
  14 chr14_68325797     AKia    C    T        0      0        2 
  14 chr14_68325797     AOna    C    T        0      0        2 
  14 chr14_68325797     ASom    C    T        0      0        2 
  14 chr14_68325797     HCab    C    T        0      0        2 
  14 chr14_68325797     HPrz    C    T      0.5      1        2 
  14 chr14_68325797     ZBoe    C    T        0      0        2 
  14 chr14_68325797     ZGre    C    T        0      0        2 
  14 chr14_68325797     ZHar    C    T        0      0        2 
  14 chr14_68325797   Sample    C    T        0      0        2 
  14 chr14_68349959     AAsi    T    G        0      0        2 
  14 chr14_68349959     AKia    T    G        0      0        2 
  14 chr14_68349959     AOna    T    G        0      0        2 
  14 chr14_68349959     ASom    T    G        0      0        2 
  14 chr14_68349959     HCab    T    G        1      2        2 
  14 chr14_68349959     HPrz    T    G        1      2        2 
  14 chr14_68349959     ZBoe    T    G        0      0        2 
  14 chr14_68349959     ZGre    T    G        0      0        2 
  14 chr14_68349959     ZHar    T    G        0      0        2 
  14 chr14_68349959   Sample    T    G        0      0        2 
  14 chr14_68350284     AAsi    G    T        0      0        2 
  14 chr14_68350284     AKia    G    T        1      2        2 
  14 chr14_68350284     AOna    G    T        1      2        2 
  14 chr14_68350284     ASom    G    T        0      0        2 
  14 chr14_68350284     HCab    G    T        0      0        2 
  14 chr14_68350284     HPrz    G    T        0      0        2 
  14 chr14_68350284     ZBoe    G    T        0      0        2 
  14 chr14_68350284     ZGre    G    T        0      0        2 
  14 chr14_68350284     ZHar    G    T        0      0        2 
  14 chr14_68350284   Sample    G    T        0      0        2 
  14 chr14_68355556     AAsi    T    C        0      0        2 
  14 chr14_68355556     AKia    T    C        0      0        2 
  14 chr14_68355556     AOna    T    C        0      0        2 
  14 chr14_68355556     ASom    T    C        0      0        2 
  14 chr14_68355556     HCab    T    C        0      0        2 
  14 chr14_68355556     HPrz    T    C        0      0        2 
  14 chr14_68355556     ZBoe    T    C      0.5      1        2 
  14 chr14_68355556     ZGre    T    C        0      0        2 
  14 chr14_68355556     ZHar    T    C        0      0        2 
  14 chr14_68355556   Sample    T    C        0      0        2 
  14 chr14_68359048     AAsi    A    T        0      0        2 
  14 chr14_68359048     AKia    A    T        0      0        2 
  14 chr14_68359048     AOna    A    T        0      0        2 
  14 chr14_68359048     ASom    A    T        0      0        2 
  14 chr14_68359048     HCab    A    T        0      0        2 
  14 chr14_68359048     HPrz    A    T        0      0        2 
  14 chr14_68359048     ZBoe    A    T        0      0        2 
  14 chr14_68359048     ZGre    A    T        0      0        2 
  14 chr14_68359048     ZHar    A    T      0.5      1        2 
  14 chr14_68359048   Sample    A    T        0      0        2 
  14 chr14_68362648     AAsi    T    G        0      0        2 
  14 chr14_68362648     AKia    T    G        0      0        2 
  14 chr14_68362648     AOna    T    G        0      0        2 
  14 chr14_68362648     ASom    T    G        0      0        2 
  14 chr14_68362648     HCab    T    G        0      0        2 
  14 chr14_68362648     HPrz    T    G        0      0        2 
  14 chr14_68362648     ZBoe    T    G      0.5      1        2 
  14 chr14_68362648     ZGre    T    G        0      0        2 
  14 chr14_68362648     ZHar    T    G        0      0        2 
  14 chr14_68362648   Sample    T    G        0      0        2 
  14 chr14_68376602     AAsi    C    A        0      0        2 
  14 chr14_68376602     AKia    C    A        1      2        2 
  14 chr14_68376602     AOna    C    A        1      2        2 
  14 chr14_68376602     ASom    C    A        0      0        2 
  14 chr14_68376602     HCab    C    A        0      0        2 
  14 chr14_68376602     HPrz    C    A        0      0        2 
  14 chr14_68376602     ZBoe    C    A        0      0        2 
  14 chr14_68376602     ZGre    C    A        0      0        2 
  14 chr14_68376602     ZHar    C    A        0      0        2 
  14 chr14_68376602   Sample    C    A        0      0        2 
  14 chr14_68424068     AAsi    T    C        0      0        2 
  14 chr14_68424068     AKia    T    C        0      0        2 
  14 chr14_68424068     AOna    T    C        0      0        2 
  14 chr14_68424068     ASom    T    C        0      0        2 
  14 chr14_68424068     HCab    T    C        0      0        2 
  14 chr14_68424068     HPrz    T    C        0      0        2 
  14 chr14_68424068     ZBoe    T    C        0      0        2 
  14 chr14_68424068     ZGre    T    C        0      0        2 
  14 chr14_68424068     ZHar    T    C      0.5      1        2 
  14 chr14_68424068   Sample    T    C        0      0        2 
  14 chr14_68430271     AAsi    G    A        1      2        2 
  14 chr14_68430271     AKia    G    A        0      0        2 
  14 chr14_68430271     AOna    G    A        0      0        2 
  14 chr14_68430271     ASom    G    A        1      2        2 
  14 chr14_68430271     HCab    G    A        0      0        2 
  14 chr14_68430271     HPrz    G    A        0      0        2 
  14 chr14_68430271     ZBoe    G    A        0      0        2 
  14 chr14_68430271     ZGre    G    A        0      0        2 
  14 chr14_68430271     ZHar    G    A        0      0        2 
  14 chr14_68430271   Sample    G    A        1      2        2 
  14 chr14_68430303     AAsi    A    G        0      0        2 
  14 chr14_68430303     AKia    A    G        0      0        2 
  14 chr14_68430303     AOna    A    G        0      0        2 
  14 chr14_68430303     ASom    A    G        0      0        2 
  14 chr14_68430303     HCab    A    G        0      0        2 
  14 chr14_68430303     HPrz    A    G        0      0        2 
  14 chr14_68430303     ZBoe    A    G        0      0        2 
  14 chr14_68430303     ZGre    A    G        1      2        2 
  14 chr14_68430303     ZHar    A    G        1      2        2 
  14 chr14_68430303   Sample    A    G        1      2        2 
  14 chr14_68434219     AAsi    A    G        0      0        2 
  14 chr14_68434219     AKia    A    G        0      0        2 
  14 chr14_68434219     AOna    A    G        0      0        2 
  14 chr14_68434219     ASom    A    G        0      0        2 
  14 chr14_68434219     HCab    A    G      0.5      1        2 
  14 chr14_68434219     HPrz    A    G        0      0        2 
  14 chr14_68434219     ZBoe    A    G        0      0        2 
  14 chr14_68434219     ZGre    A    G        0      0        2 
  14 chr14_68434219     ZHar    A    G        0      0        2 
  14 chr14_68434219   Sample    A    G        0      0        2 
  14 chr14_68435425     AAsi    T    C        0      0        2 
  14 chr14_68435425     AKia    T    C        0      0        2 
  14 chr14_68435425     AOna    T    C      0.5      1        2 
  14 chr14_68435425     ASom    T    C        0      0        2 
  14 chr14_68435425     HCab    T    C        0      0        2 
  14 chr14_68435425     HPrz    T    C        0      0        2 
  14 chr14_68435425     ZBoe    T    C        0      0        2 
  14 chr14_68435425     ZGre    T    C        0      0        2 
  14 chr14_68435425     ZHar    T    C        0      0        2 
  14 chr14_68435425   Sample    T    C        0      0        2 
  14 chr14_68440543     AAsi    A    G        0      0        2 
  14 chr14_68440543     AKia    A    G        0      0        2 
  14 chr14_68440543     AOna    A    G        0      0        2 
  14 chr14_68440543     ASom    A    G        0      0        2 
  14 chr14_68440543     HCab    A    G        0      0        2 
  14 chr14_68440543     HPrz    A    G        0      0        2 
  14 chr14_68440543     ZBoe    A    G        0      0        2 
  14 chr14_68440543     ZGre    A    G        1      2        2 
  14 chr14_68440543     ZHar    A    G        0      0        2 
  14 chr14_68440543   Sample    A    G        0      0        2 
  14 chr14_68443210     AAsi    C    G        0      0        2 
  14 chr14_68443210     AKia    C    G        0      0        2 
  14 chr14_68443210     AOna    C    G        0      0        2 
  14 chr14_68443210     ASom    C    G        1      2        2 
  14 chr14_68443210     HCab    C    G        0      0        2 
  14 chr14_68443210     HPrz    C    G        0      0        2 
  14 chr14_68443210     ZBoe    C    G        0      0        2 
  14 chr14_68443210     ZGre    C    G        0      0        2 
  14 chr14_68443210     ZHar    C    G        0      0        2 
  14 chr14_68443210   Sample    C    G        0      0        2 
  14 chr14_68450467     AAsi    A    G        0      0        2 
  14 chr14_68450467     AKia    A    G        0      0        2 
  14 chr14_68450467     AOna    A    G        0      0        2 
  14 chr14_68450467     ASom    A    G        0      0        2 
  14 chr14_68450467     HCab    A    G        0      0        2 
  14 chr14_68450467     HPrz    A    G        0      0        2 
  14 chr14_68450467     ZBoe    A    G      0.5      1        2 
  14 chr14_68450467     ZGre    A    G        0      0        2 
  14 chr14_68450467     ZHar    A    G        0      0        2 
  14 chr14_68450467   Sample    A    G        0      0        2 
  14 chr14_68460322     AAsi    T    C        0      0        2 
  14 chr14_68460322     AKia    T    C        0      0        2 
  14 chr14_68460322     AOna    T    C        0      0        2 
  14 chr14_68460322     ASom    T    C        1      2        2 
  14 chr14_68460322     HCab    T    C        0      0        2 
  14 chr14_68460322     HPrz    T    C        0      0        2 
  14 chr14_68460322     ZBoe    T    C        0      0        2 
  14 chr14_68460322     ZGre    T    C        0      0        2 
  14 chr14_68460322     ZHar    T    C        0      0        2 
  14 chr14_68460322   Sample    T    C        0      0        2 
  14 chr14_68463359     AAsi    G    T        0      0        2 
  14 chr14_68463359     AKia    G    T        0      0        2 
  14 chr14_68463359     AOna    G    T        0      0        2 
  14 chr14_68463359     ASom    G    T        0      0        2 
  14 chr14_68463359     HCab    G    T      0.5      1        2 
  14 chr14_68463359     HPrz    G    T        0      0        2 
  14 chr14_68463359     ZBoe    G    T        0      0        2 
  14 chr14_68463359     ZGre    G    T        0      0        2 
  14 chr14_68463359     ZHar    G    T        0      0        2 
  14 chr14_68463359   Sample    G    T        0      0        2 
  14 chr14_68463534     AAsi    C    T        1      2        2 
  14 chr14_68463534     AKia    C    T        1      2        2 
  14 chr14_68463534     AOna    C    T        1      2        2 
  14 chr14_68463534     ASom    C    T        1      2        2 
  14 chr14_68463534     HCab    C    T        0      0        2 
  14 chr14_68463534     HPrz    C    T        0      0        2 
  14 chr14_68463534     ZBoe    C    T        0      0        2 
  14 chr14_68463534     ZGre    C    T        0      0        2 
  14 chr14_68463534     ZHar    C    T        0      0        2 
  14 chr14_68463534   Sample    C    T        1      2        2 
  14 chr14_68465057     AAsi    G    A        0      0        2 
  14 chr14_68465057     AKia    G    A        0      0        2 
  14 chr14_68465057     AOna    G    A        0      0        2 
  14 chr14_68465057     ASom    G    A        0      0        2 
  14 chr14_68465057     HCab    G    A        0      0        2 
  14 chr14_68465057     HPrz    G    A        0      0        2 
  14 chr14_68465057     ZBoe    G    A        0      0        2 
  14 chr14_68465057     ZGre    G    A        0      0        2 
  14 chr14_68465057     ZHar    G    A      0.5      1        2 
  14 chr14_68465057   Sample    G    A        0      0        2 
  14 chr14_68475821     AAsi    G    C        0      0        2 
  14 chr14_68475821     AKia    G    C        0      0        2 
  14 chr14_68475821     AOna    G    C        0      0        2 
  14 chr14_68475821     ASom    G    C        0      0        2 
  14 chr14_68475821     HCab    G    C        0      0        2 
  14 chr14_68475821     HPrz    G    C        0      0        2 
  14 chr14_68475821     ZBoe    G    C      0.5      1        2 
  14 chr14_68475821     ZGre    G    C        0      0        2 
  14 chr14_68475821     ZHar    G    C        0      0        2 
  14 chr14_68475821   Sample    G    C        0      0        2 
  14 chr14_68484052     AAsi    C    T        0      0        2 
  14 chr14_68484052     AKia    C    T        0      0        2 
  14 chr14_68484052     AOna    C    T        0      0        2 
  14 chr14_68484052     ASom    C    T        0      0        2 
  14 chr14_68484052     HCab    C    T        0      0        2 
  14 chr14_68484052     HPrz    C    T        0      0        2 
  14 chr14_68484052     ZBoe    C    T      0.5      1        2 
  14 chr14_68484052     ZGre    C    T        0      0        2 
  14 chr14_68484052     ZHar    C    T        0      0        2 
  14 chr14_68484052   Sample    C    T        0      0        2 
  14 chr14_68484608     AAsi    C    T        0      0        2 
  14 chr14_68484608     AKia    C    T        0      0        2 
  14 chr14_68484608     AOna    C    T        0      0        2 
  14 chr14_68484608     ASom    C    T        0      0        2 
  14 chr14_68484608     HCab    C    T        0      0        2 
  14 chr14_68484608     HPrz    C    T        0      0        2 
  14 chr14_68484608     ZBoe    C    T        0      0        2 
  14 chr14_68484608     ZGre    C    T        0      0        2 
  14 chr14_68484608     ZHar    C    T      0.5      1        2 
  14 chr14_68484608   Sample    C    T        0      0        2 
  14 chr14_68487615     AAsi    G    A        0      0        2 
  14 chr14_68487615     AKia    G    A        1      2        2 
  14 chr14_68487615     AOna    G    A      0.5      1        2 
  14 chr14_68487615     ASom    G    A        0      0        2 
  14 chr14_68487615     HCab    G    A        0      0        2 
  14 chr14_68487615     HPrz    G    A        0      0        2 
  14 chr14_68487615     ZBoe    G    A        0      0        2 
  14 chr14_68487615     ZGre    G    A        0      0        2 
  14 chr14_68487615     ZHar    G    A        0      0        2 
  14 chr14_68487615   Sample    G    A        0      0        2 
  14 chr14_68488932     AAsi    A    G        1      2        2 
  14 chr14_68488932     AKia    A    G        0      0        2 
  14 chr14_68488932     AOna    A    G        0      0        2 
  14 chr14_68488932     ASom    A    G        1      2        2 
  14 chr14_68488932     HCab    A    G        0      0        2 
  14 chr14_68488932     HPrz    A    G        0      0        2 
  14 chr14_68488932     ZBoe    A    G        0      0        2 
  14 chr14_68488932     ZGre    A    G        0      0        2 
  14 chr14_68488932     ZHar    A    G        0      0        2 
  14 chr14_68488932   Sample    A    G        1      2        2 
  14 chr14_68493263     AAsi    T    C        0      0        2 
  14 chr14_68493263     AKia    T    C        0      0        2 
  14 chr14_68493263     AOna    T    C        0      0        2 
  14 chr14_68493263     ASom    T    C        0      0        2 
  14 chr14_68493263     HCab    T    C        1      2        2 
  14 chr14_68493263     HPrz    T    C        1      2        2 
  14 chr14_68493263     ZBoe    T    C        0      0        2 
  14 chr14_68493263     ZGre    T    C        0      0        2 
  14 chr14_68493263     ZHar    T    C        0      0        2 
  14 chr14_68493263   Sample    T    C        0      0        2 
  14 chr14_68499552     AAsi    A    C        0      0        2 
  14 chr14_68499552     AKia    A    C        0      0        2 
  14 chr14_68499552     AOna    A    C        0      0        2 
  14 chr14_68499552     ASom    A    C        1      2        2 
  14 chr14_68499552     HCab    A    C        0      0        2 
  14 chr14_68499552     HPrz    A    C        0      0        2 
  14 chr14_68499552     ZBoe    A    C        0      0        2 
  14 chr14_68499552     ZGre    A    C        0      0        2 
  14 chr14_68499552     ZHar    A    C        0      0        2 
  14 chr14_68499552   Sample    A    C        0      0        2 
  14 chr14_68502650     AAsi    G    A        0      0        2 
  14 chr14_68502650     AKia    G    A        0      0        2 
  14 chr14_68502650     AOna    G    A      0.5      1        2 
  14 chr14_68502650     ASom    G    A        0      0        2 
  14 chr14_68502650     HCab    G    A        0      0        2 
  14 chr14_68502650     HPrz    G    A        0      0        2 
  14 chr14_68502650     ZBoe    G    A        0      0        2 
  14 chr14_68502650     ZGre    G    A        0      0        2 
  14 chr14_68502650     ZHar    G    A        0      0        2 
  14 chr14_68502650   Sample    G    A        0      0        2 
  14 chr14_68505799     AAsi    T    C        0      0        2 
  14 chr14_68505799     AKia    T    C        1      2        2 
  14 chr14_68505799     AOna    T    C        0      0        2 
  14 chr14_68505799     ASom    T    C        0      0        2 
  14 chr14_68505799     HCab    T    C        0      0        2 
  14 chr14_68505799     HPrz    T    C        0      0        2 
  14 chr14_68505799     ZBoe    T    C        0      0        2 
  14 chr14_68505799     ZGre    T    C        0      0        2 
  14 chr14_68505799     ZHar    T    C        0      0        2 
  14 chr14_68505799   Sample    T    C        0      0        2 
  14 chr14_68511145     AAsi    C    T        0      0        2 
  14 chr14_68511145     AKia    C    T      0.5      1        2 
  14 chr14_68511145     AOna    C    T        0      0        2 
  14 chr14_68511145     ASom    C    T        0      0        2 
  14 chr14_68511145     HCab    C    T        0      0        2 
  14 chr14_68511145     HPrz    C    T        0      0        2 
  14 chr14_68511145     ZBoe    C    T        0      0        2 
  14 chr14_68511145     ZGre    C    T        0      0        2 
  14 chr14_68511145     ZHar    C    T        0      0        2 
  14 chr14_68511145   Sample    C    T        0      0        2 
  14 chr14_68516762     AAsi    C    T        0      0        2 
  14 chr14_68516762     AKia    C    T        0      0        2 
  14 chr14_68516762     AOna    C    T        0      0        2 
  14 chr14_68516762     ASom    C    T        0      0        2 
  14 chr14_68516762     HCab    C    T        0      0        2 
  14 chr14_68516762     HPrz    C    T        0      0        2 
  14 chr14_68516762     ZBoe    C    T        0      0        2 
  14 chr14_68516762     ZGre    C    T        0      0        2 
  14 chr14_68516762     ZHar    C    T      0.5      1        2 
  14 chr14_68516762   Sample    C    T        0      0        2 
  14 chr14_68517628     AAsi    C    G        0      0        2 
  14 chr14_68517628     AKia    C    G        0      0        2 
  14 chr14_68517628     AOna    C    G      0.5      1        2 
  14 chr14_68517628     ASom    C    G        0      0        2 
  14 chr14_68517628     HCab    C    G        0      0        2 
  14 chr14_68517628     HPrz    C    G        0      0        2 
  14 chr14_68517628     ZBoe    C    G        0      0        2 
  14 chr14_68517628     ZGre    C    G        0      0        2 
  14 chr14_68517628     ZHar    C    G        0      0        2 
  14 chr14_68517628   Sample    C    G        0      0        2 
  14 chr14_68521255     AAsi    C    T        0      0        2 
  14 chr14_68521255     AKia    C    T        0      0        2 
  14 chr14_68521255     AOna    C    T        0      0        2 
  14 chr14_68521255     ASom    C    T        0      0        2 
  14 chr14_68521255     HCab    C    T        1      2        2 
  14 chr14_68521255     HPrz    C    T        1      2        2 
  14 chr14_68521255     ZBoe    C    T        0      0        2 
  14 chr14_68521255     ZGre    C    T        0      0        2 
  14 chr14_68521255     ZHar    C    T        0      0        2 
  14 chr14_68521255   Sample    C    T        0      0        2 
  14 chr14_68522828     AAsi    T    C        0      0        2 
  14 chr14_68522828     AKia    T    C        0      0        2 
  14 chr14_68522828     AOna    T    C        1      2        2 
  14 chr14_68522828     ASom    T    C        0      0        2 
  14 chr14_68522828     HCab    T    C        0      0        2 
  14 chr14_68522828     HPrz    T    C        0      0        2 
  14 chr14_68522828     ZBoe    T    C        0      0        2 
  14 chr14_68522828     ZGre    T    C        0      0        2 
  14 chr14_68522828     ZHar    T    C        0      0        2 
  14 chr14_68522828   Sample    T    C        0      0        2 
  14 chr14_68531392     AAsi    C    T        0      0        2 
  14 chr14_68531392     AKia    C    T        0      0        2 
  14 chr14_68531392     AOna    C    T        0      0        2 
  14 chr14_68531392     ASom    C    T        0      0        2 
  14 chr14_68531392     HCab    C    T        1      2        2 
  14 chr14_68531392     HPrz    C    T        1      2        2 
  14 chr14_68531392     ZBoe    C    T        0      0        2 
  14 chr14_68531392     ZGre    C    T        0      0        2 
  14 chr14_68531392     ZHar    C    T        0      0        2 
  14 chr14_68531392   Sample    C    T        0      0        2 
  14 chr14_68546818     AAsi    G    A        0      0        2 
  14 chr14_68546818     AKia    G    A        0      0        2 
  14 chr14_68546818     AOna    G    A        1      2        2 
  14 chr14_68546818     ASom    G    A        0      0        2 
  14 chr14_68546818     HCab    G    A        0      0        2 
  14 chr14_68546818     HPrz    G    A        0      0        2 
  14 chr14_68546818     ZBoe    G    A        0      0        2 
  14 chr14_68546818     ZGre    G    A        0      0        2 
  14 chr14_68546818     ZHar    G    A        0      0        2 
  14 chr14_68546818   Sample    G    A        0      0        2 
  14 chr14_68547805     AAsi    T    C        0      0        2 
  14 chr14_68547805     AKia    T    C        0      0        2 
  14 chr14_68547805     AOna    T    C      0.5      1        2 
  14 chr14_68547805     ASom    T    C        0      0        2 
  14 chr14_68547805     HCab    T    C        0      0        2 
  14 chr14_68547805     HPrz    T    C        0      0        2 
  14 chr14_68547805     ZBoe    T    C        0      0        2 
  14 chr14_68547805     ZGre    T    C        0      0        2 
  14 chr14_68547805     ZHar    T    C        0      0        2 
  14 chr14_68547805   Sample    T    C        0      0        2 
  14 chr14_68553289     AAsi    T    C        0      0        2 
  14 chr14_68553289     AKia    T    C        0      0        2 
  14 chr14_68553289     AOna    T    C        0      0        2 
  14 chr14_68553289     ASom    T    C        0      0        2 
  14 chr14_68553289     HCab    T    C        1      2        2 
  14 chr14_68553289     HPrz    T    C        1      2        2 
  14 chr14_68553289     ZBoe    T    C        0      0        2 
  14 chr14_68553289     ZGre    T    C        0      0        2 
  14 chr14_68553289     ZHar    T    C        0      0        2 
  14 chr14_68553289   Sample    T    C        0      0        2 
  14 chr14_68557619     AAsi    T    C        0      0        2 
  14 chr14_68557619     AKia    T    C        0      0        2 
  14 chr14_68557619     AOna    T    C        0      0        2 
  14 chr14_68557619     ASom    T    C        0      0        2 
  14 chr14_68557619     HCab    T    C        0      0        2 
  14 chr14_68557619     HPrz    T    C        0      0        2 
  14 chr14_68557619     ZBoe    T    C        0      0        2 
  14 chr14_68557619     ZGre    T    C      0.5      1        2 
  14 chr14_68557619     ZHar    T    C        0      0        2 
  14 chr14_68557619   Sample    T    C        0      0        2 
  14 chr14_68563500     AAsi    A    G        0      0        2 
  14 chr14_68563500     AKia    A    G        0      0        2 
  14 chr14_68563500     AOna    A    G        0      0        2 
  14 chr14_68563500     ASom    A    G        0      0        2 
  14 chr14_68563500     HCab    A    G        0      0        2 
  14 chr14_68563500     HPrz    A    G        0      0        2 
  14 chr14_68563500     ZBoe    A    G        0      0        2 
  14 chr14_68563500     ZGre    A    G        0      0        2 
  14 chr14_68563500     ZHar    A    G      0.5      1        2 
  14 chr14_68563500   Sample    A    G        0      0        2 
  14 chr14_68572138     AAsi    C    T        0      0        2 
  14 chr14_68572138     AKia    C    T        0      0        2 
  14 chr14_68572138     AOna    C    T      0.5      1        2 
  14 chr14_68572138     ASom    C    T        0      0        2 
  14 chr14_68572138     HCab    C    T        0      0        2 
  14 chr14_68572138     HPrz    C    T        0      0        2 
  14 chr14_68572138     ZBoe    C    T        0      0        2 
  14 chr14_68572138     ZGre    C    T        0      0        2 
  14 chr14_68572138     ZHar    C    T        0      0        2 
  14 chr14_68572138   Sample    C    T        0      0        2 
  14 chr14_68576496     AAsi    T    A        0      0        2 
  14 chr14_68576496     AKia    T    A        0      0        2 
  14 chr14_68576496     AOna    T    A      0.5      1        2 
  14 chr14_68576496     ASom    T    A        0      0        2 
  14 chr14_68576496     HCab    T    A        0      0        2 
  14 chr14_68576496     HPrz    T    A        0      0        2 
  14 chr14_68576496     ZBoe    T    A        0      0        2 
  14 chr14_68576496     ZGre    T    A        0      0        2 
  14 chr14_68576496     ZHar    T    A        0      0        2 
  14 chr14_68576496   Sample    T    A        0      0        2 
  14 chr14_68600481     AAsi    T    C        0      0        2 
  14 chr14_68600481     AKia    T    C        0      0        2 
  14 chr14_68600481     AOna    T    C        0      0        2 
  14 chr14_68600481     ASom    T    C        0      0        2 
  14 chr14_68600481     HCab    T    C        0      0        2 
  14 chr14_68600481     HPrz    T    C        0      0        2 
  14 chr14_68600481     ZBoe    T    C        0      0        2 
  14 chr14_68600481     ZGre    T    C      0.5      1        2 
  14 chr14_68600481     ZHar    T    C        0      0        2 
  14 chr14_68600481   Sample    T    C        0      0        2 
  14 chr14_68605305     AAsi    T    C        1      2        2 
  14 chr14_68605305     AKia    T    C        0      0        2 
  14 chr14_68605305     AOna    T    C        0      0        2 
  14 chr14_68605305     ASom    T    C        1      2        2 
  14 chr14_68605305     HCab    T    C        0      0        2 
  14 chr14_68605305     HPrz    T    C        0      0        2 
  14 chr14_68605305     ZBoe    T    C        0      0        2 
  14 chr14_68605305     ZGre    T    C        0      0        2 
  14 chr14_68605305     ZHar    T    C        0      0        2 
  14 chr14_68605305   Sample    T    C        1      2        2 
  14 chr14_68611451     AAsi    C    G        0      0        2 
  14 chr14_68611451     AKia    C    G        0      0        2 
  14 chr14_68611451     AOna    C    G        0      0        2 
  14 chr14_68611451     ASom    C    G        0      0        2 
  14 chr14_68611451     HCab    C    G        1      2        2 
  14 chr14_68611451     HPrz    C    G        1      2        2 
  14 chr14_68611451     ZBoe    C    G        0      0        2 
  14 chr14_68611451     ZGre    C    G        0      0        2 
  14 chr14_68611451     ZHar    C    G        0      0        2 
  14 chr14_68611451   Sample    C    G        0      0        2 
  14 chr14_68623752     AAsi    C    G        0      0        2 
  14 chr14_68623752     AKia    C    G        0      0        2 
  14 chr14_68623752     AOna    C    G        0      0        2 
  14 chr14_68623752     ASom    C    G        0      0        2 
  14 chr14_68623752     HCab    C    G        0      0        2 
  14 chr14_68623752     HPrz    C    G        0      0        2 
  14 chr14_68623752     ZBoe    C    G        0      0        2 
  14 chr14_68623752     ZGre    C    G        0      0        2 
  14 chr14_68623752     ZHar    C    G        1      2        2 
  14 chr14_68623752   Sample    C    G        0      0        2 
  14 chr14_68624231     AAsi    A    C        0      0        2 
  14 chr14_68624231     AKia    A    C        0      0        2 
  14 chr14_68624231     AOna    A    C        0      0        2 
  14 chr14_68624231     ASom    A    C        0      0        2 
  14 chr14_68624231     HCab    A    C        0      0        2 
  14 chr14_68624231     HPrz    A    C        0      0        2 
  14 chr14_68624231     ZBoe    A    C        0      0        2 
  14 chr14_68624231     ZGre    A    C        1      2        2 
  14 chr14_68624231     ZHar    A    C        0      0        2 
  14 chr14_68624231   Sample    A    C        0      0        2 
  14 chr14_68631022     AAsi    G    A        0      0        2 
  14 chr14_68631022     AKia    G    A        0      0        2 
  14 chr14_68631022     AOna    G    A        0      0        2 
  14 chr14_68631022     ASom    G    A        0      0        2 
  14 chr14_68631022     HCab    G    A        0      0        2 
  14 chr14_68631022     HPrz    G    A        0      0        2 
  14 chr14_68631022     ZBoe    G    A        0      0        2 
  14 chr14_68631022     ZGre    G    A        1      2        2 
  14 chr14_68631022     ZHar    G    A        0      0        2 
  14 chr14_68631022   Sample    G    A        0      0        2 
  14 chr14_68637373     AAsi    T    C        0      0        2 
  14 chr14_68637373     AKia    T    C        0      0        2 
  14 chr14_68637373     AOna    T    C        0      0        2 
  14 chr14_68637373     ASom    T    C        0      0        2 
  14 chr14_68637373     HCab    T    C        1      2        2 
  14 chr14_68637373     HPrz    T    C        1      2        2 
  14 chr14_68637373     ZBoe    T    C        0      0        2 
  14 chr14_68637373     ZGre    T    C        0      0        2 
  14 chr14_68637373     ZHar    T    C        0      0        2 
  14 chr14_68637373   Sample    T    C        0      0        2 
  14 chr14_68639285     AAsi    G    A        0      0        2 
  14 chr14_68639285     AKia    G    A        0      0        2 
  14 chr14_68639285     AOna    G    A        0      0        2 
  14 chr14_68639285     ASom    G    A        0      0        2 
  14 chr14_68639285     HCab    G    A        1      2        2 
  14 chr14_68639285     HPrz    G    A        1      2        2 
  14 chr14_68639285     ZBoe    G    A        0      0        2 
  14 chr14_68639285     ZGre    G    A        0      0        2 
  14 chr14_68639285     ZHar    G    A        0      0        2 
  14 chr14_68639285   Sample    G    A        0      0        2 
  14 chr14_68648254     AAsi    C    T        0      0        2 
  14 chr14_68648254     AKia    C    T      0.5      1        2 
  14 chr14_68648254     AOna    C    T        0      0        2 
  14 chr14_68648254     ASom    C    T        0      0        2 
  14 chr14_68648254     HCab    C    T        0      0        2 
  14 chr14_68648254     HPrz    C    T        0      0        2 
  14 chr14_68648254     ZBoe    C    T        0      0        2 
  14 chr14_68648254     ZGre    C    T        0      0        2 
  14 chr14_68648254     ZHar    C    T        0      0        2 
  14 chr14_68648254   Sample    C    T        0      0        2 
  14 chr14_68655630     AAsi    G    T        0      0        2 
  14 chr14_68655630     AKia    G    T        0      0        2 
  14 chr14_68655630     AOna    G    T        0      0        2 
  14 chr14_68655630     ASom    G    T        0      0        2 
  14 chr14_68655630     HCab    G    T        0      0        2 
  14 chr14_68655630     HPrz    G    T        0      0        2 
  14 chr14_68655630     ZBoe    G    T      0.5      1        2 
  14 chr14_68655630     ZGre    G    T        0      0        2 
  14 chr14_68655630     ZHar    G    T        0      0        2 
  14 chr14_68655630   Sample    G    T        0      0        2 
  14 chr14_68658214     AAsi    A    C        0      0        2 
  14 chr14_68658214     AKia    A    C        0      0        2 
  14 chr14_68658214     AOna    A    C        0      0        2 
  14 chr14_68658214     ASom    A    C        0      0        2 
  14 chr14_68658214     HCab    A    C        1      2        2 
  14 chr14_68658214     HPrz    A    C        1      2        2 
  14 chr14_68658214     ZBoe    A    C        0      0        2 
  14 chr14_68658214     ZGre    A    C        0      0        2 
  14 chr14_68658214     ZHar    A    C        0      0        2 
  14 chr14_68658214   Sample    A    C        0      0        2 
  14 chr14_68659802     AAsi    T    G        0      0        2 
  14 chr14_68659802     AKia    T    G      0.5      1        2 
  14 chr14_68659802     AOna    T    G        0      0        2 
  14 chr14_68659802     ASom    T    G        0      0        2 
  14 chr14_68659802     HCab    T    G        0      0        2 
  14 chr14_68659802     HPrz    T    G        0      0        2 
  14 chr14_68659802     ZBoe    T    G        0      0        2 
  14 chr14_68659802     ZGre    T    G        0      0        2 
  14 chr14_68659802     ZHar    T    G        0      0        2 
  14 chr14_68659802   Sample    T    G        0      0        2 
  14 chr14_68662160     AAsi    C    T        0      0        2 
  14 chr14_68662160     AKia    C    T        0      0        2 
  14 chr14_68662160     AOna    C    T        0      0        2 
  14 chr14_68662160     ASom    C    T        0      0        2 
  14 chr14_68662160     HCab    C    T        1      2        2 
  14 chr14_68662160     HPrz    C    T        1      2        2 
  14 chr14_68662160     ZBoe    C    T        0      0        2 
  14 chr14_68662160     ZGre    C    T        0      0        2 
  14 chr14_68662160     ZHar    C    T        0      0        2 
  14 chr14_68662160   Sample    C    T        0      0        2 
  14 chr14_68667402     AAsi    T    C        0      0        2 
  14 chr14_68667402     AKia    T    C        0      0        2 
  14 chr14_68667402     AOna    T    C        0      0        2 
  14 chr14_68667402     ASom    T    C        0      0        2 
  14 chr14_68667402     HCab    T    C        0      0        2 
  14 chr14_68667402     HPrz    T    C        0      0        2 
  14 chr14_68667402     ZBoe    T    C        0      0        2 
  14 chr14_68667402     ZGre    T    C      0.5      1        2 
  14 chr14_68667402     ZHar    T    C        0      0        2 
  14 chr14_68667402   Sample    T    C        0      0        2 
  14 chr14_68676709     AAsi    A    G        0      0        2 
  14 chr14_68676709     AKia    A    G      0.5      1        2 
  14 chr14_68676709     AOna    A    G        0      0        2 
  14 chr14_68676709     ASom    A    G        0      0        2 
  14 chr14_68676709     HCab    A    G        0      0        2 
  14 chr14_68676709     HPrz    A    G        0      0        2 
  14 chr14_68676709     ZBoe    A    G        0      0        2 
  14 chr14_68676709     ZGre    A    G        0      0        2 
  14 chr14_68676709     ZHar    A    G        0      0        2 
  14 chr14_68676709   Sample    A    G        0      0        2 
  14 chr14_68678870     AAsi    T    C        0      0        2 
  14 chr14_68678870     AKia    T    C        0      0        2 
  14 chr14_68678870     AOna    T    C        0      0        2 
  14 chr14_68678870     ASom    T    C        0      0        2 
  14 chr14_68678870     HCab    T    C        1      2        2 
  14 chr14_68678870     HPrz    T    C        1      2        2 
  14 chr14_68678870     ZBoe    T    C        0      0        2 
  14 chr14_68678870     ZGre    T    C        0      0        2 
  14 chr14_68678870     ZHar    T    C        0      0        2 
  14 chr14_68678870   Sample    T    C        0      0        2 
  14 chr14_68690823     AAsi    G    A        0      0        2 
  14 chr14_68690823     AKia    G    A        0      0        2 
  14 chr14_68690823     AOna    G    A        0      0        2 
  14 chr14_68690823     ASom    G    A        0      0        2 
  14 chr14_68690823     HCab    G    A        0      0        2 
  14 chr14_68690823     HPrz    G    A        0      0        2 
  14 chr14_68690823     ZBoe    G    A        1      2        2 
  14 chr14_68690823     ZGre    G    A        1      2        2 
  14 chr14_68690823     ZHar    G    A        1      2        2 
  14 chr14_68690823   Sample    G    A        0      0        2 
  14 chr14_68693909     AAsi    T    C        0      0        2 
  14 chr14_68693909     AKia    T    C        0      0        2 
  14 chr14_68693909     AOna    T    C        0      0        2 
  14 chr14_68693909     ASom    T    C        0      0        2 
  14 chr14_68693909     HCab    T    C        1      2        2 
  14 chr14_68693909     HPrz    T    C        1      2        2 
  14 chr14_68693909     ZBoe    T    C        0      0        2 
  14 chr14_68693909     ZGre    T    C        0      0        2 
  14 chr14_68693909     ZHar    T    C        0      0        2 
  14 chr14_68693909   Sample    T    C        0      0        2 
  14 chr14_68695200     AAsi    T    C      0.5      1        2 
  14 chr14_68695200     AKia    T    C        0      0        2 
  14 chr14_68695200     AOna    T    C        0      0        2 
  14 chr14_68695200     ASom    T    C        0      0        2 
  14 chr14_68695200     HCab    T    C        0      0        2 
  14 chr14_68695200     HPrz    T    C        0      0        2 
  14 chr14_68695200     ZBoe    T    C        0      0        2 
  14 chr14_68695200     ZGre    T    C        0      0        2 
  14 chr14_68695200     ZHar    T    C        0      0        2 
  14 chr14_68695200   Sample    T    C        0      0        2 
  14 chr14_68711934     AAsi    G    C      0.5      1        2 
  14 chr14_68711934     AKia    G    C        0      0        2 
  14 chr14_68711934     AOna    G    C        0      0        2 
  14 chr14_68711934     ASom    G    C        0      0        2 
  14 chr14_68711934     HCab    G    C        0      0        2 
  14 chr14_68711934     HPrz    G    C        0      0        2 
  14 chr14_68711934     ZBoe    G    C        0      0        2 
  14 chr14_68711934     ZGre    G    C        0      0        2 
  14 chr14_68711934     ZHar    G    C        0      0        2 
  14 chr14_68711934   Sample    G    C        0      0        2 
  14 chr14_68711935     AAsi    A    G        0      0        2 
  14 chr14_68711935     AKia    A    G      0.5      1        2 
  14 chr14_68711935     AOna    A    G        0      0        2 
  14 chr14_68711935     ASom    A    G        0      0        2 
  14 chr14_68711935     HCab    A    G        0      0        2 
  14 chr14_68711935     HPrz    A    G        0      0        2 
  14 chr14_68711935     ZBoe    A    G        0      0        2 
  14 chr14_68711935     ZGre    A    G        0      0        2 
  14 chr14_68711935     ZHar    A    G        0      0        2 
  14 chr14_68711935   Sample    A    G        0      0        2 
  14 chr14_68713856     AAsi    G    A        0      0        2 
  14 chr14_68713856     AKia    G    A        0      0        2 
  14 chr14_68713856     AOna    G    A        0      0        2 
  14 chr14_68713856     ASom    G    A        0      0        2 
  14 chr14_68713856     HCab    G    A        0      0        2 
  14 chr14_68713856     HPrz    G    A        0      0        2 
  14 chr14_68713856     ZBoe    G    A        1      2        2 
  14 chr14_68713856     ZGre    G    A        1      2        2 
  14 chr14_68713856     ZHar    G    A        1      2        2 
  14 chr14_68713856   Sample    G    A        0      0        2 
  14 chr14_68723796     AAsi    T    C        0      0        2 
  14 chr14_68723796     AKia    T    C        0      0        2 
  14 chr14_68723796     AOna    T    C        0      0        2 
  14 chr14_68723796     ASom    T    C        0      0        2 
  14 chr14_68723796     HCab    T    C        1      2        2 
  14 chr14_68723796     HPrz    T    C        1      2        2 
  14 chr14_68723796     ZBoe    T    C        0      0        2 
  14 chr14_68723796     ZGre    T    C        0      0        2 
  14 chr14_68723796     ZHar    T    C        0      0        2 
  14 chr14_68723796   Sample    T    C        0      0        2 
  14 chr14_68733689     AAsi    G    A        0      0        2 
  14 chr14_68733689     AKia    G    A        0      0        2 
  14 chr14_68733689     AOna    G    A      0.5      1        2 
  14 chr14_68733689     ASom    G    A        0      0        2 
  14 chr14_68733689     HCab    G    A        1      2        2 
  14 chr14_68733689     HPrz    G    A        1      2        2 
  14 chr14_68733689     ZBoe    G    A        1      2        2 
  14 chr14_68733689     ZGre    G    A        0      0        2 
  14 chr14_68733689     ZHar    G    A        0      0        2 
  14 chr14_68733689   Sample    G    A        0      0        2 
  14 chr14_68736618     AAsi    T    C        0      0        2 
  14 chr14_68736618     AKia    T    C        0      0        2 
  14 chr14_68736618     AOna    T    C        0      0        2 
  14 chr14_68736618     ASom    T    C        0      0        2 
  14 chr14_68736618     HCab    T    C        1      2        2 
  14 chr14_68736618     HPrz    T    C        1      2        2 
  14 chr14_68736618     ZBoe    T    C      0.5      1        2 
  14 chr14_68736618     ZGre    T    C        0      0        2 
  14 chr14_68736618     ZHar    T    C        0      0        2 
  14 chr14_68736618   Sample    T    C        0      0        2 
  14 chr14_68736851     AAsi    T    C        0      0        2 
  14 chr14_68736851     AKia    T    C        1      2        2 
  14 chr14_68736851     AOna    T    C        0      0        2 
  14 chr14_68736851     ASom    T    C        0      0        2 
  14 chr14_68736851     HCab    T    C        0      0        2 
  14 chr14_68736851     HPrz    T    C        0      0        2 
  14 chr14_68736851     ZBoe    T    C        0      0        2 
  14 chr14_68736851     ZGre    T    C        0      0        2 
  14 chr14_68736851     ZHar    T    C        0      0        2 
  14 chr14_68736851   Sample    T    C        0      0        2 
  14 chr14_68738188     AAsi    G    A        0      0        2 
  14 chr14_68738188     AKia    G    A        0      0        2 
  14 chr14_68738188     AOna    G    A        0      0        2 
  14 chr14_68738188     ASom    G    A        0      0        2 
  14 chr14_68738188     HCab    G    A        1      2        2 
  14 chr14_68738188     HPrz    G    A      0.5      1        2 
  14 chr14_68738188     ZBoe    G    A        0      0        2 
  14 chr14_68738188     ZGre    G    A        0      0        2 
  14 chr14_68738188     ZHar    G    A        0      0        2 
  14 chr14_68738188   Sample    G    A        0      0        2 
  14 chr14_68742038     AAsi    A    C        0      0        2 
  14 chr14_68742038     AKia    A    C        1      2        2 
  14 chr14_68742038     AOna    A    C        0      0        2 
  14 chr14_68742038     ASom    A    C        0      0        2 
  14 chr14_68742038     HCab    A    C        0      0        2 
  14 chr14_68742038     HPrz    A    C        0      0        2 
  14 chr14_68742038     ZBoe    A    C        0      0        2 
  14 chr14_68742038     ZGre    A    C        0      0        2 
  14 chr14_68742038     ZHar    A    C        0      0        2 
  14 chr14_68742038   Sample    A    C        0      0        2 
  14 chr14_68754919     AAsi    G    A        0      0        2 
  14 chr14_68754919     AKia    G    A        1      2        2 
  14 chr14_68754919     AOna    G    A      0.5      1        2 
  14 chr14_68754919     ASom    G    A        0      0        2 
  14 chr14_68754919     HCab    G    A        0      0        2 
  14 chr14_68754919     HPrz    G    A        0      0        2 
  14 chr14_68754919     ZBoe    G    A        0      0        2 
  14 chr14_68754919     ZGre    G    A        0      0        2 
  14 chr14_68754919     ZHar    G    A        0      0        2 
  14 chr14_68754919   Sample    G    A        0      0        2 
  14 chr14_68761047     AAsi    A    C        0      0        2 
  14 chr14_68761047     AKia    A    C        0      0        2 
  14 chr14_68761047     AOna    A    C        0      0        2 
  14 chr14_68761047     ASom    A    C        0      0        2 
  14 chr14_68761047     HCab    A    C        1      2        2 
  14 chr14_68761047     HPrz    A    C        1      2        2 
  14 chr14_68761047     ZBoe    A    C        0      0        2 
  14 chr14_68761047     ZGre    A    C        0      0        2 
  14 chr14_68761047     ZHar    A    C        0      0        2 
  14 chr14_68761047   Sample    A    C        0      0        2 
  14 chr14_68763152     AAsi    T    G        0      0        2 
  14 chr14_68763152     AKia    T    G        1      2        2 
  14 chr14_68763152     AOna    T    G        0      0        2 
  14 chr14_68763152     ASom    T    G        0      0        2 
  14 chr14_68763152     HCab    T    G        0      0        2 
  14 chr14_68763152     HPrz    T    G        0      0        2 
  14 chr14_68763152     ZBoe    T    G        0      0        2 
  14 chr14_68763152     ZGre    T    G        0      0        2 
  14 chr14_68763152     ZHar    T    G        0      0        2 
  14 chr14_68763152   Sample    T    G        0      0        2 
  14 chr14_68769090     AAsi    G    A        0      0        2 
  14 chr14_68769090     AKia    G    A        0      0        2 
  14 chr14_68769090     AOna    G    A        0      0        2 
  14 chr14_68769090     ASom    G    A        0      0        2 
  14 chr14_68769090     HCab    G    A        0      0        2 
  14 chr14_68769090     HPrz    G    A        0      0        2 
  14 chr14_68769090     ZBoe    G    A        0      0        2 
  14 chr14_68769090     ZGre    G    A        1      2        2 
  14 chr14_68769090     ZHar    G    A        0      0        2 
  14 chr14_68769090   Sample    G    A        0      0        2 
  14 chr14_68777174     AAsi    A    G        1      2        2 
  14 chr14_68777174     AKia    A    G        0      0        2 
  14 chr14_68777174     AOna    A    G        0      0        2 
  14 chr14_68777174     ASom    A    G        1      2        2 
  14 chr14_68777174     HCab    A    G        0      0        2 
  14 chr14_68777174     HPrz    A    G        0      0        2 
  14 chr14_68777174     ZBoe    A    G        0      0        2 
  14 chr14_68777174     ZGre    A    G        0      0        2 
  14 chr14_68777174     ZHar    A    G        0      0        2 
  14 chr14_68777174   Sample    A    G        1      2        2 
  14 chr14_68798239     AAsi    G    C        0      0        2 
  14 chr14_68798239     AKia    G    C        0      0        2 
  14 chr14_68798239     AOna    G    C        0      0        2 
  14 chr14_68798239     ASom    G    C        0      0        2 
  14 chr14_68798239     HCab    G    C        1      2        2 
  14 chr14_68798239     HPrz    G    C        1      2        2 
  14 chr14_68798239     ZBoe    G    C        0      0        2 
  14 chr14_68798239     ZGre    G    C        0      0        2 
  14 chr14_68798239     ZHar    G    C        0      0        2 
  14 chr14_68798239   Sample    G    C        0      0        2 
  14 chr14_68804581     AAsi    G    T        0      0        2 
  14 chr14_68804581     AKia    G    T        0      0        2 
  14 chr14_68804581     AOna    G    T        0      0        2 
  14 chr14_68804581     ASom    G    T        0      0        2 
  14 chr14_68804581     HCab    G    T      0.5      1        2 
  14 chr14_68804581     HPrz    G    T        0      0        2 
  14 chr14_68804581     ZBoe    G    T        0      0        2 
  14 chr14_68804581     ZGre    G    T        0      0        2 
  14 chr14_68804581     ZHar    G    T        0      0        2 
  14 chr14_68804581   Sample    G    T        0      0        2 
  14 chr14_68838816     AAsi    A    G        0      0        2 
  14 chr14_68838816     AKia    A    G        0      0        2 
  14 chr14_68838816     AOna    A    G        0      0        2 
  14 chr14_68838816     ASom    A    G        0      0        2 
  14 chr14_68838816     HCab    A    G      0.5      1        2 
  14 chr14_68838816     HPrz    A    G        1      2        2 
  14 chr14_68838816     ZBoe    A    G        0      0        2 
  14 chr14_68838816     ZGre    A    G        0      0        2 
  14 chr14_68838816     ZHar    A    G        0      0        2 
  14 chr14_68838816   Sample    A    G        0      0        2 
  14 chr14_68846653     AAsi    A    G        0      0        2 
  14 chr14_68846653     AKia    A    G        0      0        2 
  14 chr14_68846653     AOna    A    G        0      0        2 
  14 chr14_68846653     ASom    A    G        0      0        2 
  14 chr14_68846653     HCab    A    G        0      0        2 
  14 chr14_68846653     HPrz    A    G        0      0        2 
  14 chr14_68846653     ZBoe    A    G        0      0        2 
  14 chr14_68846653     ZGre    A    G        0      0        2 
  14 chr14_68846653     ZHar    A    G        1      2        2 
  14 chr14_68846653   Sample    A    G        0      0        2 
  14 chr14_68849034     AAsi    G    A        0      0        2 
  14 chr14_68849034     AKia    G    A        0      0        2 
  14 chr14_68849034     AOna    G    A        0      0        2 
  14 chr14_68849034     ASom    G    A        0      0        2 
  14 chr14_68849034     HCab    G    A        1      2        2 
  14 chr14_68849034     HPrz    G    A        1      2        2 
  14 chr14_68849034     ZBoe    G    A        0      0        2 
  14 chr14_68849034     ZGre    G    A        0      0        2 
  14 chr14_68849034     ZHar    G    A        0      0        2 
  14 chr14_68849034   Sample    G    A        0      0        2 
  14 chr14_68849467     AAsi    G    A        0      0        2 
  14 chr14_68849467     AKia    G    A        0      0        2 
  14 chr14_68849467     AOna    G    A        0      0        2 
  14 chr14_68849467     ASom    G    A        0      0        2 
  14 chr14_68849467     HCab    G    A        1      2        2 
  14 chr14_68849467     HPrz    G    A        1      2        2 
  14 chr14_68849467     ZBoe    G    A        0      0        2 
  14 chr14_68849467     ZGre    G    A        0      0        2 
  14 chr14_68849467     ZHar    G    A        0      0        2 
  14 chr14_68849467   Sample    G    A        0      0        2 
  14 chr14_68880009     AAsi    A    C        0      0        2 
  14 chr14_68880009     AKia    A    C        0      0        2 
  14 chr14_68880009     AOna    A    C        0      0        2 
  14 chr14_68880009     ASom    A    C        0      0        2 
  14 chr14_68880009     HCab    A    C        0      0        2 
  14 chr14_68880009     HPrz    A    C        0      0        2 
  14 chr14_68880009     ZBoe    A    C        0      0        2 
  14 chr14_68880009     ZGre    A    C        0      0        2 
  14 chr14_68880009     ZHar    A    C      0.5      1        2 
  14 chr14_68880009   Sample    A    C        0      0        2 
  14 chr14_68881870     AAsi    T    A        0      0        2 
  14 chr14_68881870     AKia    T    A        0      0        2 
  14 chr14_68881870     AOna    T    A        0      0        2 
  14 chr14_68881870     ASom    T    A        0      0        2 
  14 chr14_68881870     HCab    T    A      0.5      1        2 
  14 chr14_68881870     HPrz    T    A        0      0        2 
  14 chr14_68881870     ZBoe    T    A        0      0        2 
  14 chr14_68881870     ZGre    T    A        0      0        2 
  14 chr14_68881870     ZHar    T    A        0      0        2 
  14 chr14_68881870   Sample    T    A        0      0        2 
  14 chr14_68888675     AAsi    A    G        0      0        2 
  14 chr14_68888675     AKia    A    G        0      0        2 
  14 chr14_68888675     AOna    A    G      0.5      1        2 
  14 chr14_68888675     ASom    A    G        0      0        2 
  14 chr14_68888675     HCab    A    G        0      0        2 
  14 chr14_68888675     HPrz    A    G        0      0        2 
  14 chr14_68888675     ZBoe    A    G        0      0        2 
  14 chr14_68888675     ZGre    A    G        0      0        2 
  14 chr14_68888675     ZHar    A    G        0      0        2 
  14 chr14_68888675   Sample    A    G        0      0        2 
  14 chr14_68890810     AAsi    T    C      0.5      1        2 
  14 chr14_68890810     AKia    T    C        0      0        2 
  14 chr14_68890810     AOna    T    C        0      0        2 
  14 chr14_68890810     ASom    T    C        0      0        2 
  14 chr14_68890810     HCab    T    C        0      0        2 
  14 chr14_68890810     HPrz    T    C        0      0        2 
  14 chr14_68890810     ZBoe    T    C        0      0        2 
  14 chr14_68890810     ZGre    T    C        0      0        2 
  14 chr14_68890810     ZHar    T    C        0      0        2 
  14 chr14_68890810   Sample    T    C        0      0        2 
  14 chr14_68901868     AAsi    C    G        0      0        2 
  14 chr14_68901868     AKia    C    G        0      0        2 
  14 chr14_68901868     AOna    C    G        0      0        2 
  14 chr14_68901868     ASom    C    G        0      0        2 
  14 chr14_68901868     HCab    C    G        0      0        2 
  14 chr14_68901868     HPrz    C    G        0      0        2 
  14 chr14_68901868     ZBoe    C    G        1      2        2 
  14 chr14_68901868     ZGre    C    G        0      0        2 
  14 chr14_68901868     ZHar    C    G        0      0        2 
  14 chr14_68901868   Sample    C    G        0      0        2 
  14 chr14_68910898     AAsi    A    G        0      0        2 
  14 chr14_68910898     AKia    A    G        0      0        2 
  14 chr14_68910898     AOna    A    G      0.5      1        2 
  14 chr14_68910898     ASom    A    G        0      0        2 
  14 chr14_68910898     HCab    A    G        0      0        2 
  14 chr14_68910898     HPrz    A    G        0      0        2 
  14 chr14_68910898     ZBoe    A    G        0      0        2 
  14 chr14_68910898     ZGre    A    G        0      0        2 
  14 chr14_68910898     ZHar    A    G        0      0        2 
  14 chr14_68910898   Sample    A    G        0      0        2 
  14 chr14_68915757     AAsi    T    G        0      0        2 
  14 chr14_68915757     AKia    T    G        0      0        2 
  14 chr14_68915757     AOna    T    G        0      0        2 
  14 chr14_68915757     ASom    T    G        0      0        2 
  14 chr14_68915757     HCab    T    G        0      0        2 
  14 chr14_68915757     HPrz    T    G        0      0        2 
  14 chr14_68915757     ZBoe    T    G        0      0        2 
  14 chr14_68915757     ZGre    T    G        0      0        2 
  14 chr14_68915757     ZHar    T    G      0.5      1        2 
  14 chr14_68915757   Sample    T    G        0      0        2 
  14 chr14_68920648     AAsi    A    G      0.5      1        2 
  14 chr14_68920648     AKia    A    G        0      0        2 
  14 chr14_68920648     AOna    A    G        0      0        2 
  14 chr14_68920648     ASom    A    G        0      0        2 
  14 chr14_68920648     HCab    A    G        0      0        2 
  14 chr14_68920648     HPrz    A    G        0      0        2 
  14 chr14_68920648     ZBoe    A    G        0      0        2 
  14 chr14_68920648     ZGre    A    G        0      0        2 
  14 chr14_68920648     ZHar    A    G        0      0        2 
  14 chr14_68920648   Sample    A    G        0      0        2 
  14 chr14_68922953     AAsi    G    C        0      0        2 
  14 chr14_68922953     AKia    G    C        0      0        2 
  14 chr14_68922953     AOna    G    C        0      0        2 
  14 chr14_68922953     ASom    G    C        0      0        2 
  14 chr14_68922953     HCab    G    C        0      0        2 
  14 chr14_68922953     HPrz    G    C        0      0        2 
  14 chr14_68922953     ZBoe    G    C        0      0        2 
  14 chr14_68922953     ZGre    G    C        1      2        2 
  14 chr14_68922953     ZHar    G    C        0      0        2 
  14 chr14_68922953   Sample    G    C        0      0        2 
  14 chr14_68925527     AAsi    A    T        0      0        2 
  14 chr14_68925527     AKia    A    T      0.5      1        2 
  14 chr14_68925527     AOna    A    T        0      0        2 
  14 chr14_68925527     ASom    A    T        0      0        2 
  14 chr14_68925527     HCab    A    T        0      0        2 
  14 chr14_68925527     HPrz    A    T        0      0        2 
  14 chr14_68925527     ZBoe    A    T        0      0        2 
  14 chr14_68925527     ZGre    A    T        0      0        2 
  14 chr14_68925527     ZHar    A    T        0      0        2 
  14 chr14_68925527   Sample    A    T        0      0        2 
  14 chr14_68932875     AAsi    T    C        0      0        2 
  14 chr14_68932875     AKia    T    C      0.5      1        2 
  14 chr14_68932875     AOna    T    C      0.5      1        2 
  14 chr14_68932875     ASom    T    C        0      0        2 
  14 chr14_68932875     HCab    T    C        0      0        2 
  14 chr14_68932875     HPrz    T    C        0      0        2 
  14 chr14_68932875     ZBoe    T    C        0      0        2 
  14 chr14_68932875     ZGre    T    C        0      0        2 
  14 chr14_68932875     ZHar    T    C        0      0        2 
  14 chr14_68932875   Sample    T    C        0      0        2 
  14 chr14_68935618     AAsi    G    C        0      0        2 
  14 chr14_68935618     AKia    G    C        0      0        2 
  14 chr14_68935618     AOna    G    C        0      0        2 
  14 chr14_68935618     ASom    G    C        0      0        2 
  14 chr14_68935618     HCab    G    C        1      2        2 
  14 chr14_68935618     HPrz    G    C        1      2        2 
  14 chr14_68935618     ZBoe    G    C        0      0        2 
  14 chr14_68935618     ZGre    G    C        0      0        2 
  14 chr14_68935618     ZHar    G    C        0      0        2 
  14 chr14_68935618   Sample    G    C        0      0        2 
  14 chr14_68956931     AAsi    A    G        0      0        2 
  14 chr14_68956931     AKia    A    G        0      0        2 
  14 chr14_68956931     AOna    A    G      0.5      1        2 
  14 chr14_68956931     ASom    A    G        0      0        2 
  14 chr14_68956931     HCab    A    G        0      0        2 
  14 chr14_68956931     HPrz    A    G        0      0        2 
  14 chr14_68956931     ZBoe    A    G        0      0        2 
  14 chr14_68956931     ZGre    A    G        0      0        2 
  14 chr14_68956931     ZHar    A    G        0      0        2 
  14 chr14_68956931   Sample    A    G        0      0        2 
  14 chr14_68960681     AAsi    A    G        0      0        2 
  14 chr14_68960681     AKia    A    G        0      0        2 
  14 chr14_68960681     AOna    A    G        0      0        2 
  14 chr14_68960681     ASom    A    G        0      0        2 
  14 chr14_68960681     HCab    A    G        0      0        2 
  14 chr14_68960681     HPrz    A    G        0      0        2 
  14 chr14_68960681     ZBoe    A    G        0      0        2 
  14 chr14_68960681     ZGre    A    G      0.5      1        2 
  14 chr14_68960681     ZHar    A    G        0      0        2 
  14 chr14_68960681   Sample    A    G        0      0        2 
  14 chr14_68965503     AAsi    C    T        0      0        2 
  14 chr14_68965503     AKia    C    T        0      0        2 
  14 chr14_68965503     AOna    C    T        0      0        2 
  14 chr14_68965503     ASom    C    T        0      0        2 
  14 chr14_68965503     HCab    C    T        0      0        2 
  14 chr14_68965503     HPrz    C    T        0      0        2 
  14 chr14_68965503     ZBoe    C    T        0      0        2 
  14 chr14_68965503     ZGre    C    T        1      2        2 
  14 chr14_68965503     ZHar    C    T        0      0        2 
  14 chr14_68965503   Sample    C    T        0      0        2 
  14 chr14_68967766     AAsi    C    T        0      0        2 
  14 chr14_68967766     AKia    C    T        0      0        2 
  14 chr14_68967766     AOna    C    T        0      0        2 
  14 chr14_68967766     ASom    C    T        0      0        2 
  14 chr14_68967766     HCab    C    T        0      0        2 
  14 chr14_68967766     HPrz    C    T        0      0        2 
  14 chr14_68967766     ZBoe    C    T      0.5      1        2 
  14 chr14_68967766     ZGre    C    T        0      0        2 
  14 chr14_68967766     ZHar    C    T        0      0        2 
  14 chr14_68967766   Sample    C    T        0      0        2 
  14 chr14_68968955     AAsi    G    T        0      0        2 
  14 chr14_68968955     AKia    G    T        0      0        2 
  14 chr14_68968955     AOna    G    T        0      0        2 
  14 chr14_68968955     ASom    G    T        0      0        2 
  14 chr14_68968955     HCab    G    T      0.5      1        2 
  14 chr14_68968955     HPrz    G    T        0      0        2 
  14 chr14_68968955     ZBoe    G    T        0      0        2 
  14 chr14_68968955     ZGre    G    T        0      0        2 
  14 chr14_68968955     ZHar    G    T        0      0        2 
  14 chr14_68968955   Sample    G    T        0      0        2 
  14 chr14_68970577     AAsi    G    A        0      0        2 
  14 chr14_68970577     AKia    G    A        0      0        2 
  14 chr14_68970577     AOna    G    A        0      0        2 
  14 chr14_68970577     ASom    G    A        0      0        2 
  14 chr14_68970577     HCab    G    A        0      0        2 
  14 chr14_68970577     HPrz    G    A      0.5      1        2 
  14 chr14_68970577     ZBoe    G    A        0      0        2 
  14 chr14_68970577     ZGre    G    A        0      0        2 
  14 chr14_68970577     ZHar    G    A        0      0        2 
  14 chr14_68970577   Sample    G    A        0      0        2 
  14 chr14_68972507     AAsi    T    C      0.5      1        2 
  14 chr14_68972507     AKia    T    C        0      0        2 
  14 chr14_68972507     AOna    T    C        0      0        2 
  14 chr14_68972507     ASom    T    C        0      0        2 
  14 chr14_68972507     HCab    T    C        0      0        2 
  14 chr14_68972507     HPrz    T    C        0      0        2 
  14 chr14_68972507     ZBoe    T    C        0      0        2 
  14 chr14_68972507     ZGre    T    C        0      0        2 
  14 chr14_68972507     ZHar    T    C        0      0        2 
  14 chr14_68972507   Sample    T    C        1      2        2 
  14 chr14_68974822     AAsi    C    T        0      0        2 
  14 chr14_68974822     AKia    C    T        0      0        2 
  14 chr14_68974822     AOna    C    T        0      0        2 
  14 chr14_68974822     ASom    C    T        0      0        2 
  14 chr14_68974822     HCab    C    T        0      0        2 
  14 chr14_68974822     HPrz    C    T        0      0        2 
  14 chr14_68974822     ZBoe    C    T        0      0        2 
  14 chr14_68974822     ZGre    C    T        0      0        2 
  14 chr14_68974822     ZHar    C    T      0.5      1        2 
  14 chr14_68974822   Sample    C    T        0      0        2 
  14 chr14_68977597     AAsi    T    C        0      0        2 
  14 chr14_68977597     AKia    T    C        0      0        2 
  14 chr14_68977597     AOna    T    C        0      0        2 
  14 chr14_68977597     ASom    T    C        0      0        2 
  14 chr14_68977597     HCab    T    C        0      0        2 
  14 chr14_68977597     HPrz    T    C        0      0        2 
  14 chr14_68977597     ZBoe    T    C      0.5      1        2 
  14 chr14_68977597     ZGre    T    C        0      0        2 
  14 chr14_68977597     ZHar    T    C        0      0        2 
  14 chr14_68977597   Sample    T    C        0      0        2 
  14 chr14_68982682     AAsi    C    T        0      0        2 
  14 chr14_68982682     AKia    C    T        0      0        2 
  14 chr14_68982682     AOna    C    T        0      0        2 
  14 chr14_68982682     ASom    C    T        0      0        2 
  14 chr14_68982682     HCab    C    T      0.5      1        2 
  14 chr14_68982682     HPrz    C    T      0.5      1        2 
  14 chr14_68982682     ZBoe    C    T        0      0        2 
  14 chr14_68982682     ZGre    C    T        0      0        2 
  14 chr14_68982682     ZHar    C    T        0      0        2 
  14 chr14_68982682   Sample    C    T        0      0        2 
  14 chr14_68987746     AAsi    C    T        0      0        2 
  14 chr14_68987746     AKia    C    T        0      0        2 
  14 chr14_68987746     AOna    C    T        0      0        2 
  14 chr14_68987746     ASom    C    T        0      0        2 
  14 chr14_68987746     HCab    C    T        0      0        2 
  14 chr14_68987746     HPrz    C    T        0      0        2 
  14 chr14_68987746     ZBoe    C    T        0      0        2 
  14 chr14_68987746     ZGre    C    T        0      0        2 
  14 chr14_68987746     ZHar    C    T      0.5      1        2 
  14 chr14_68987746   Sample    C    T        0      0        2 
  14 chr14_68991040     AAsi    C    G        0      0        2 
  14 chr14_68991040     AKia    C    G        0      0        2 
  14 chr14_68991040     AOna    C    G        0      0        2 
  14 chr14_68991040     ASom    C    G        0      0        2 
  14 chr14_68991040     HCab    C    G        1      2        2 
  14 chr14_68991040     HPrz    C    G        1      2        2 
  14 chr14_68991040     ZBoe    C    G        0      0        2 
  14 chr14_68991040     ZGre    C    G        0      0        2 
  14 chr14_68991040     ZHar    C    G        0      0        2 
  14 chr14_68991040   Sample    C    G        0      0        2 
  14 chr14_69006944     AAsi    T    C        0      0        2 
  14 chr14_69006944     AKia    T    C        0      0        2 
  14 chr14_69006944     AOna    T    C        0      0        2 
  14 chr14_69006944     ASom    T    C        0      0        2 
  14 chr14_69006944     HCab    T    C        1      2        2 
  14 chr14_69006944     HPrz    T    C        1      2        2 
  14 chr14_69006944     ZBoe    T    C        0      0        2 
  14 chr14_69006944     ZGre    T    C        0      0        2 
  14 chr14_69006944     ZHar    T    C        0      0        2 
  14 chr14_69006944   Sample    T    C        0      0        2 
  14 chr14_69010532     AAsi    T    C        0      0        2 
  14 chr14_69010532     AKia    T    C        0      0        2 
  14 chr14_69010532     AOna    T    C        0      0        2 
  14 chr14_69010532     ASom    T    C        0      0        2 
  14 chr14_69010532     HCab    T    C        1      2        2 
  14 chr14_69010532     HPrz    T    C        1      2        2 
  14 chr14_69010532     ZBoe    T    C        0      0        2 
  14 chr14_69010532     ZGre    T    C        0      0        2 
  14 chr14_69010532     ZHar    T    C        0      0        2 
  14 chr14_69010532   Sample    T    C        0      0        2 
  14 chr14_69012323     AAsi    G    C        0      0        2 
  14 chr14_69012323     AKia    G    C        0      0        2 
  14 chr14_69012323     AOna    G    C        0      0        2 
  14 chr14_69012323     ASom    G    C        0      0        2 
  14 chr14_69012323     HCab    G    C        0      0        2 
  14 chr14_69012323     HPrz    G    C        0      0        2 
  14 chr14_69012323     ZBoe    G    C        0      0        2 
  14 chr14_69012323     ZGre    G    C        1      2        2 
  14 chr14_69012323     ZHar    G    C        0      0        2 
  14 chr14_69012323   Sample    G    C        0      0        2 
  14 chr14_69016959     AAsi    G    A        0      0        2 
  14 chr14_69016959     AKia    G    A        1      2        2 
  14 chr14_69016959     AOna    G    A        0      0        2 
  14 chr14_69016959     ASom    G    A        0      0        2 
  14 chr14_69016959     HCab    G    A        0      0        2 
  14 chr14_69016959     HPrz    G    A        0      0        2 
  14 chr14_69016959     ZBoe    G    A        0      0        2 
  14 chr14_69016959     ZGre    G    A        0      0        2 
  14 chr14_69016959     ZHar    G    A        0      0        2 
  14 chr14_69016959   Sample    G    A        0      0        2 
  14 chr14_69017057     AAsi    T    C        0      0        2 
  14 chr14_69017057     AKia    T    C        0      0        2 
  14 chr14_69017057     AOna    T    C        0      0        2 
  14 chr14_69017057     ASom    T    C        0      0        2 
  14 chr14_69017057     HCab    T    C        0      0        2 
  14 chr14_69017057     HPrz    T    C        0      0        2 
  14 chr14_69017057     ZBoe    T    C        0      0        2 
  14 chr14_69017057     ZGre    T    C      0.5      1        2 
  14 chr14_69017057     ZHar    T    C        0      0        2 
  14 chr14_69017057   Sample    T    C        0      0        2 
  14 chr14_69021303     AAsi    G    T        0      0        2 
  14 chr14_69021303     AKia    G    T        0      0        2 
  14 chr14_69021303     AOna    G    T        0      0        2 
  14 chr14_69021303     ASom    G    T        0      0        2 
  14 chr14_69021303     HCab    G    T        0      0        2 
  14 chr14_69021303     HPrz    G    T      0.5      1        2 
  14 chr14_69021303     ZBoe    G    T        0      0        2 
  14 chr14_69021303     ZGre    G    T        0      0        2 
  14 chr14_69021303     ZHar    G    T        0      0        2 
  14 chr14_69021303   Sample    G    T        0      0        2 
  14 chr14_69045971     AAsi    A    G        1      2        2 
  14 chr14_69045971     AKia    A    G        0      0        2 
  14 chr14_69045971     AOna    A    G        0      0        2 
  14 chr14_69045971     ASom    A    G        1      2        2 
  14 chr14_69045971     HCab    A    G        0      0        2 
  14 chr14_69045971     HPrz    A    G        0      0        2 
  14 chr14_69045971     ZBoe    A    G        0      0        2 
  14 chr14_69045971     ZGre    A    G        0      0        2 
  14 chr14_69045971     ZHar    A    G        0      0        2 
  14 chr14_69045971   Sample    A    G        0      0        2 
  14 chr14_69070248     AAsi    C    T        0      0        2 
  14 chr14_69070248     AKia    C    T        0      0        2 
  14 chr14_69070248     AOna    C    T        0      0        2 
  14 chr14_69070248     ASom    C    T        0      0        2 
  14 chr14_69070248     HCab    C    T        1      2        2 
  14 chr14_69070248     HPrz    C    T        1      2        2 
  14 chr14_69070248     ZBoe    C    T        0      0        2 
  14 chr14_69070248     ZGre    C    T        0      0        2 
  14 chr14_69070248     ZHar    C    T        0      0        2 
  14 chr14_69070248   Sample    C    T        0      0        2 
  14 chr14_69071144     AAsi    A    G        0      0        2 
  14 chr14_69071144     AKia    A    G        1      2        2 
  14 chr14_69071144     AOna    A    G        1      2        2 
  14 chr14_69071144     ASom    A    G        0      0        2 
  14 chr14_69071144     HCab    A    G        0      0        2 
  14 chr14_69071144     HPrz    A    G        0      0        2 
  14 chr14_69071144     ZBoe    A    G        0      0        2 
  14 chr14_69071144     ZGre    A    G        0      0        2 
  14 chr14_69071144     ZHar    A    G        0      0        2 
  14 chr14_69071144   Sample    A    G        0      0        2 
  14 chr14_69072431     AAsi    G    A        0      0        2 
  14 chr14_69072431     AKia    G    A        0      0        2 
  14 chr14_69072431     AOna    G    A        0      0        2 
  14 chr14_69072431     ASom    G    A        0      0        2 
  14 chr14_69072431     HCab    G    A        1      2        2 
  14 chr14_69072431     HPrz    G    A        1      2        2 
  14 chr14_69072431     ZBoe    G    A        0      0        2 
  14 chr14_69072431     ZGre    G    A        0      0        2 
  14 chr14_69072431     ZHar    G    A        0      0        2 
  14 chr14_69072431   Sample    G    A        0      0        2 
  14 chr14_69076769     AAsi    G    A        0      0        2 
  14 chr14_69076769     AKia    G    A        0      0        2 
  14 chr14_69076769     AOna    G    A        0      0        2 
  14 chr14_69076769     ASom    G    A        0      0        2 
  14 chr14_69076769     HCab    G    A        0      0        2 
  14 chr14_69076769     HPrz    G    A        0      0        2 
  14 chr14_69076769     ZBoe    G    A        1      2        2 
  14 chr14_69076769     ZGre    G    A        0      0        2 
  14 chr14_69076769     ZHar    G    A        0      0        2 
  14 chr14_69076769   Sample    G    A        0      0        2 
  14 chr14_69086514     AAsi    A    G        0      0        2 
  14 chr14_69086514     AKia    A    G        0      0        2 
  14 chr14_69086514     AOna    A    G        0      0        2 
  14 chr14_69086514     ASom    A    G        0      0        2 
  14 chr14_69086514     HCab    A    G        0      0        2 
  14 chr14_69086514     HPrz    A    G        0      0        2 
  14 chr14_69086514     ZBoe    A    G      0.5      1        2 
  14 chr14_69086514     ZGre    A    G        0      0        2 
  14 chr14_69086514     ZHar    A    G        0      0        2 
  14 chr14_69086514   Sample    A    G        0      0        2 
  14 chr14_69086624     AAsi    A    T        0      0        2 
  14 chr14_69086624     AKia    A    T        0      0        2 
  14 chr14_69086624     AOna    A    T      0.5      1        2 
  14 chr14_69086624     ASom    A    T        0      0        2 
  14 chr14_69086624     HCab    A    T        0      0        2 
  14 chr14_69086624     HPrz    A    T        0      0        2 
  14 chr14_69086624     ZBoe    A    T        0      0        2 
  14 chr14_69086624     ZGre    A    T        0      0        2 
  14 chr14_69086624     ZHar    A    T        0      0        2 
  14 chr14_69086624   Sample    A    T        0      0        2 
  14 chr14_69096802     AAsi    C    T        0      0        2 
  14 chr14_69096802     AKia    C    T        0      0        2 
  14 chr14_69096802     AOna    C    T        0      0        2 
  14 chr14_69096802     ASom    C    T        0      0        2 
  14 chr14_69096802     HCab    C    T      0.5      1        2 
  14 chr14_69096802     HPrz    C    T      0.5      1        2 
  14 chr14_69096802     ZBoe    C    T        0      0        2 
  14 chr14_69096802     ZGre    C    T        0      0        2 
  14 chr14_69096802     ZHar    C    T        0      0        2 
  14 chr14_69096802   Sample    C    T        0      0        2 
  14 chr14_69106090     AAsi    T    C        0      0        2 
  14 chr14_69106090     AKia    T    C        0      0        2 
  14 chr14_69106090     AOna    T    C        0      0        2 
  14 chr14_69106090     ASom    T    C        0      0        2 
  14 chr14_69106090     HCab    T    C      0.5      1        2 
  14 chr14_69106090     HPrz    T    C        1      2        2 
  14 chr14_69106090     ZBoe    T    C        0      0        2 
  14 chr14_69106090     ZGre    T    C        0      0        2 
  14 chr14_69106090     ZHar    T    C        0      0        2 
  14 chr14_69106090   Sample    T    C        0      0        2 
  14 chr14_69109332     AAsi    A    T        1      2        2 
  14 chr14_69109332     AKia    A    T        0      0        2 
  14 chr14_69109332     AOna    A    T        0      0        2 
  14 chr14_69109332     ASom    A    T        0      0        2 
  14 chr14_69109332     HCab    A    T        0      0        2 
  14 chr14_69109332     HPrz    A    T        0      0        2 
  14 chr14_69109332     ZBoe    A    T        0      0        2 
  14 chr14_69109332     ZGre    A    T        0      0        2 
  14 chr14_69109332     ZHar    A    T        0      0        2 
  14 chr14_69109332   Sample    A    T        1      2        2 
  14 chr14_69111056     AAsi    G    A        0      0        2 
  14 chr14_69111056     AKia    G    A        0      0        2 
  14 chr14_69111056     AOna    G    A        0      0        2 
  14 chr14_69111056     ASom    G    A        0      0        2 
  14 chr14_69111056     HCab    G    A        0      0        2 
  14 chr14_69111056     HPrz    G    A        0      0        2 
  14 chr14_69111056     ZBoe    G    A      0.5      1        2 
  14 chr14_69111056     ZGre    G    A        0      0        2 
  14 chr14_69111056     ZHar    G    A        0      0        2 
  14 chr14_69111056   Sample    G    A        0      0        2 
  14 chr14_69116239     AAsi    T    C        0      0        2 
  14 chr14_69116239     AKia    T    C        0      0        2 
  14 chr14_69116239     AOna    T    C        0      0        2 
  14 chr14_69116239     ASom    T    C        0      0        2 
  14 chr14_69116239     HCab    T    C        1      2        2 
  14 chr14_69116239     HPrz    T    C        1      2        2 
  14 chr14_69116239     ZBoe    T    C        0      0        2 
  14 chr14_69116239     ZGre    T    C        0      0        2 
  14 chr14_69116239     ZHar    T    C        0      0        2 
  14 chr14_69116239   Sample    T    C        0      0        2 
  14 chr14_69124597     AAsi    T    C      0.5      1        2 
  14 chr14_69124597     AKia    T    C        0      0        2 
  14 chr14_69124597     AOna    T    C        0      0        2 
  14 chr14_69124597     ASom    T    C        0      0        2 
  14 chr14_69124597     HCab    T    C        0      0        2 
  14 chr14_69124597     HPrz    T    C        0      0        2 
  14 chr14_69124597     ZBoe    T    C        0      0        2 
  14 chr14_69124597     ZGre    T    C        0      0        2 
  14 chr14_69124597     ZHar    T    C        0      0        2 
  14 chr14_69124597   Sample    T    C        0      0        2 
  14 chr14_69126878     AAsi    T    C        0      0        2 
  14 chr14_69126878     AKia    T    C        0      0        2 
  14 chr14_69126878     AOna    T    C        0      0        2 
  14 chr14_69126878     ASom    T    C        0      0        2 
  14 chr14_69126878     HCab    T    C        0      0        2 
  14 chr14_69126878     HPrz    T    C        0      0        2 
  14 chr14_69126878     ZBoe    T    C        0      0        2 
  14 chr14_69126878     ZGre    T    C        0      0        2 
  14 chr14_69126878     ZHar    T    C        1      2        2 
  14 chr14_69126878   Sample    T    C        0      0        2 
  14 chr14_69133441     AAsi    C    A        0      0        2 
  14 chr14_69133441     AKia    C    A      0.5      1        2 
  14 chr14_69133441     AOna    C    A      0.5      1        2 
  14 chr14_69133441     ASom    C    A        0      0        2 
  14 chr14_69133441     HCab    C    A        0      0        2 
  14 chr14_69133441     HPrz    C    A        0      0        2 
  14 chr14_69133441     ZBoe    C    A        0      0        2 
  14 chr14_69133441     ZGre    C    A        0      0        2 
  14 chr14_69133441     ZHar    C    A        0      0        2 
  14 chr14_69133441   Sample    C    A        0      0        2 
  14 chr14_69135204     AAsi    G    A        0      0        2 
  14 chr14_69135204     AKia    G    A        1      2        2 
  14 chr14_69135204     AOna    G    A        0      0        2 
  14 chr14_69135204     ASom    G    A        0      0        2 
  14 chr14_69135204     HCab    G    A        0      0        2 
  14 chr14_69135204     HPrz    G    A        0      0        2 
  14 chr14_69135204     ZBoe    G    A        0      0        2 
  14 chr14_69135204     ZGre    G    A        0      0        2 
  14 chr14_69135204     ZHar    G    A        0      0        2 
  14 chr14_69135204   Sample    G    A        0      0        2 
  14 chr14_69148365     AAsi    T    C        0      0        2 
  14 chr14_69148365     AKia    T    C      0.5      1        2 
  14 chr14_69148365     AOna    T    C        0      0        2 
  14 chr14_69148365     ASom    T    C        0      0        2 
  14 chr14_69148365     HCab    T    C        0      0        2 
  14 chr14_69148365     HPrz    T    C        0      0        2 
  14 chr14_69148365     ZBoe    T    C        0      0        2 
  14 chr14_69148365     ZGre    T    C        0      0        2 
  14 chr14_69148365     ZHar    T    C        0      0        2 
  14 chr14_69148365   Sample    T    C        0      0        2 
  14 chr14_69149240     AAsi    A    C        0      0        2 
  14 chr14_69149240     AKia    A    C        0      0        2 
  14 chr14_69149240     AOna    A    C      0.5      1        2 
  14 chr14_69149240     ASom    A    C        0      0        2 
  14 chr14_69149240     HCab    A    C        0      0        2 
  14 chr14_69149240     HPrz    A    C        0      0        2 
  14 chr14_69149240     ZBoe    A    C        0      0        2 
  14 chr14_69149240     ZGre    A    C        0      0        2 
  14 chr14_69149240     ZHar    A    C        0      0        2 
  14 chr14_69149240   Sample    A    C        0      0        2 
  14 chr14_69150704     AAsi    T    C        0      0        2 
  14 chr14_69150704     AKia    T    C        0      0        2 
  14 chr14_69150704     AOna    T    C      0.5      1        2 
  14 chr14_69150704     ASom    T    C        0      0        2 
  14 chr14_69150704     HCab    T    C        0      0        2 
  14 chr14_69150704     HPrz    T    C        0      0        2 
  14 chr14_69150704     ZBoe    T    C        0      0        2 
  14 chr14_69150704     ZGre    T    C        0      0        2 
  14 chr14_69150704     ZHar    T    C        0      0        2 
  14 chr14_69150704   Sample    T    C        0      0        2 
  14 chr14_69156954     AAsi    T    C        1      2        2 
  14 chr14_69156954     AKia    T    C        0      0        2 
  14 chr14_69156954     AOna    T    C        0      0        2 
  14 chr14_69156954     ASom    T    C        1      2        2 
  14 chr14_69156954     HCab    T    C        1      2        2 
  14 chr14_69156954     HPrz    T    C        1      2        2 
  14 chr14_69156954     ZBoe    T    C        0      0        2 
  14 chr14_69156954     ZGre    T    C        0      0        2 
  14 chr14_69156954     ZHar    T    C        0      0        2 
  14 chr14_69156954   Sample    T    C        1      2        2 
  14 chr14_69157499     AAsi    T    C        0      0        2 
  14 chr14_69157499     AKia    T    C        0      0        2 
  14 chr14_69157499     AOna    T    C        0      0        2 
  14 chr14_69157499     ASom    T    C        0      0        2 
  14 chr14_69157499     HCab    T    C        0      0        2 
  14 chr14_69157499     HPrz    T    C        0      0        2 
  14 chr14_69157499     ZBoe    T    C        0      0        2 
  14 chr14_69157499     ZGre    T    C        0      0        2 
  14 chr14_69157499     ZHar    T    C        1      2        2 
  14 chr14_69157499   Sample    T    C        0      0        2 
  14 chr14_69158498     AAsi    T    C        0      0        2 
  14 chr14_69158498     AKia    T    C        0      0        2 
  14 chr14_69158498     AOna    T    C        0      0        2 
  14 chr14_69158498     ASom    T    C        0      0        2 
  14 chr14_69158498     HCab    T    C        1      2        2 
  14 chr14_69158498     HPrz    T    C        1      2        2 
  14 chr14_69158498     ZBoe    T    C        0      0        2 
  14 chr14_69158498     ZGre    T    C        0      0        2 
  14 chr14_69158498     ZHar    T    C        0      0        2 
  14 chr14_69158498   Sample    T    C        0      0        2 
  14 chr14_69174036     AAsi    T    C        0      0        2 
  14 chr14_69174036     AKia    T    C        0      0        2 
  14 chr14_69174036     AOna    T    C        0      0        2 
  14 chr14_69174036     ASom    T    C        0      0        2 
  14 chr14_69174036     HCab    T    C        0      0        2 
  14 chr14_69174036     HPrz    T    C        0      0        2 
  14 chr14_69174036     ZBoe    T    C        0      0        2 
  14 chr14_69174036     ZGre    T    C        0      0        2 
  14 chr14_69174036     ZHar    T    C      0.5      1        2 
  14 chr14_69174036   Sample    T    C        0      0        2 
  14 chr14_69177197     AAsi    G    T        0      0        2 
  14 chr14_69177197     AKia    G    T        0      0        2 
  14 chr14_69177197     AOna    G    T        0      0        2 
  14 chr14_69177197     ASom    G    T        0      0        2 
  14 chr14_69177197     HCab    G    T        1      2        2 
  14 chr14_69177197     HPrz    G    T        1      2        2 
  14 chr14_69177197     ZBoe    G    T        0      0        2 
  14 chr14_69177197     ZGre    G    T        0      0        2 
  14 chr14_69177197     ZHar    G    T        0      0        2 
  14 chr14_69177197   Sample    G    T        0      0        2 
  14 chr14_69177396     AAsi    C    A        0      0        2 
  14 chr14_69177396     AKia    C    A        0      0        2 
  14 chr14_69177396     AOna    C    A        0      0        2 
  14 chr14_69177396     ASom    C    A        0      0        2 
  14 chr14_69177396     HCab    C    A        0      0        2 
  14 chr14_69177396     HPrz    C    A        0      0        2 
  14 chr14_69177396     ZBoe    C    A        0      0        2 
  14 chr14_69177396     ZGre    C    A      0.5      1        2 
  14 chr14_69177396     ZHar    C    A        0      0        2 
  14 chr14_69177396   Sample    C    A        0      0        2 
  14 chr14_69203685     AAsi    C    T        0      0        2 
  14 chr14_69203685     AKia    C    T        0      0        2 
  14 chr14_69203685     AOna    C    T        0      0        2 
  14 chr14_69203685     ASom    C    T        0      0        2 
  14 chr14_69203685     HCab    C    T        0      0        2 
  14 chr14_69203685     HPrz    C    T        0      0        2 
  14 chr14_69203685     ZBoe    C    T        0      0        2 
  14 chr14_69203685     ZGre    C    T        0      0        2 
  14 chr14_69203685     ZHar    C    T      0.5      1        2 
  14 chr14_69203685   Sample    C    T        0      0        2 
  14 chr14_69205332     AAsi    T    C        0      0        2 
  14 chr14_69205332     AKia    T    C        0      0        2 
  14 chr14_69205332     AOna    T    C        0      0        2 
  14 chr14_69205332     ASom    T    C        0      0        2 
  14 chr14_69205332     HCab    T    C        0      0        2 
  14 chr14_69205332     HPrz    T    C        0      0        2 
  14 chr14_69205332     ZBoe    T    C        0      0        2 
  14 chr14_69205332     ZGre    T    C        1      2        2 
  14 chr14_69205332     ZHar    T    C        0      0        2 
  14 chr14_69205332   Sample    T    C        0      0        2 
  14 chr14_69205589     AAsi    G    A        0      0        2 
  14 chr14_69205589     AKia    G    A      0.5      1        2 
  14 chr14_69205589     AOna    G    A        0      0        2 
  14 chr14_69205589     ASom    G    A        0      0        2 
  14 chr14_69205589     HCab    G    A        0      0        2 
  14 chr14_69205589     HPrz    G    A        0      0        2 
  14 chr14_69205589     ZBoe    G    A        0      0        2 
  14 chr14_69205589     ZGre    G    A        0      0        2 
  14 chr14_69205589     ZHar    G    A        0      0        2 
  14 chr14_69205589   Sample    G    A        0      0        2 
  14 chr14_69207015     AAsi    A    G        0      0        2 
  14 chr14_69207015     AKia    A    G        0      0        2 
  14 chr14_69207015     AOna    A    G        0      0        2 
  14 chr14_69207015     ASom    A    G        0      0        2 
  14 chr14_69207015     HCab    A    G        0      0        2 
  14 chr14_69207015     HPrz    A    G      0.5      1        2 
  14 chr14_69207015     ZBoe    A    G        0      0        2 
  14 chr14_69207015     ZGre    A    G        0      0        2 
  14 chr14_69207015     ZHar    A    G        0      0        2 
  14 chr14_69207015   Sample    A    G        0      0        2 
  14 chr14_69209645     AAsi    C    A        0      0        2 
  14 chr14_69209645     AKia    C    A        0      0        2 
  14 chr14_69209645     AOna    C    A        0      0        2 
  14 chr14_69209645     ASom    C    A        0      0        2 
  14 chr14_69209645     HCab    C    A        0      0        2 
  14 chr14_69209645     HPrz    C    A        0      0        2 
  14 chr14_69209645     ZBoe    C    A        0      0        2 
  14 chr14_69209645     ZGre    C    A      0.5      1        2 
  14 chr14_69209645     ZHar    C    A        0      0        2 
  14 chr14_69209645   Sample    C    A        0      0        2 
  14 chr14_69212253     AAsi    T    A      0.5      1        2 
  14 chr14_69212253     AKia    T    A        0      0        2 
  14 chr14_69212253     AOna    T    A        0      0        2 
  14 chr14_69212253     ASom    T    A        0      0        2 
  14 chr14_69212253     HCab    T    A        0      0        2 
  14 chr14_69212253     HPrz    T    A        0      0        2 
  14 chr14_69212253     ZBoe    T    A        0      0        2 
  14 chr14_69212253     ZGre    T    A        0      0        2 
  14 chr14_69212253     ZHar    T    A        0      0        2 
  14 chr14_69212253   Sample    T    A        1      2        2 
  14 chr14_69231762     AAsi    G    T        0      0        2 
  14 chr14_69231762     AKia    G    T        0      0        2 
  14 chr14_69231762     AOna    G    T        0      0        2 
  14 chr14_69231762     ASom    G    T        0      0        2 
  14 chr14_69231762     HCab    G    T        0      0        2 
  14 chr14_69231762     HPrz    G    T        0      0        2 
  14 chr14_69231762     ZBoe    G    T      0.5      1        2 
  14 chr14_69231762     ZGre    G    T        0      0        2 
  14 chr14_69231762     ZHar    G    T        0      0        2 
  14 chr14_69231762   Sample    G    T        0      0        2 
  14 chr14_69238528     AAsi    C    A      0.5      1        2 
  14 chr14_69238528     AKia    C    A        0      0        2 
  14 chr14_69238528     AOna    C    A        0      0        2 
  14 chr14_69238528     ASom    C    A        1      2        2 
  14 chr14_69238528     HCab    C    A        0      0        2 
  14 chr14_69238528     HPrz    C    A        0      0        2 
  14 chr14_69238528     ZBoe    C    A        0      0        2 
  14 chr14_69238528     ZGre    C    A        0      0        2 
  14 chr14_69238528     ZHar    C    A        0      0        2 
  14 chr14_69238528   Sample    C    A        0      0        2 
  14 chr14_69241109     AAsi    C    A        1      2        2 
  14 chr14_69241109     AKia    C    A        0      0        2 
  14 chr14_69241109     AOna    C    A        0      0        2 
  14 chr14_69241109     ASom    C    A        1      2        2 
  14 chr14_69241109     HCab    C    A        0      0        2 
  14 chr14_69241109     HPrz    C    A        0      0        2 
  14 chr14_69241109     ZBoe    C    A        0      0        2 
  14 chr14_69241109     ZGre    C    A        0      0        2 
  14 chr14_69241109     ZHar    C    A        0      0        2 
  14 chr14_69241109   Sample    C    A        1      2        2 
  14 chr14_69249447     AAsi    A    G        0      0        2 
  14 chr14_69249447     AKia    A    G        0      0        2 
  14 chr14_69249447     AOna    A    G        0      0        2 
  14 chr14_69249447     ASom    A    G        0      0        2 
  14 chr14_69249447     HCab    A    G        1      2        2 
  14 chr14_69249447     HPrz    A    G        1      2        2 
  14 chr14_69249447     ZBoe    A    G        0      0        2 
  14 chr14_69249447     ZGre    A    G        0      0        2 
  14 chr14_69249447     ZHar    A    G        0      0        2 
  14 chr14_69249447   Sample    A    G        0      0        2 
  14 chr14_69259174     AAsi    T    C        0      0        2 
  14 chr14_69259174     AKia    T    C        0      0        2 
  14 chr14_69259174     AOna    T    C        0      0        2 
  14 chr14_69259174     ASom    T    C        0      0        2 
  14 chr14_69259174     HCab    T    C        1      2        2 
  14 chr14_69259174     HPrz    T    C        1      2        2 
  14 chr14_69259174     ZBoe    T    C        0      0        2 
  14 chr14_69259174     ZGre    T    C        0      0        2 
  14 chr14_69259174     ZHar    T    C        0      0        2 
  14 chr14_69259174   Sample    T    C        0      0        2 
  14 chr14_69266593     AAsi    G    A        0      0        2 
  14 chr14_69266593     AKia    G    A        0      0        2 
  14 chr14_69266593     AOna    G    A        0      0        2 
  14 chr14_69266593     ASom    G    A        0      0        2 
  14 chr14_69266593     HCab    G    A        1      2        2 
  14 chr14_69266593     HPrz    G    A        1      2        2 
  14 chr14_69266593     ZBoe    G    A        0      0        2 
  14 chr14_69266593     ZGre    G    A        0      0        2 
  14 chr14_69266593     ZHar    G    A        0      0        2 
  14 chr14_69266593   Sample    G    A        0      0        2 
  14 chr14_69268178     AAsi    A    G        0      0        2 
  14 chr14_69268178     AKia    A    G        0      0        2 
  14 chr14_69268178     AOna    A    G        0      0        2 
  14 chr14_69268178     ASom    A    G        0      0        2 
  14 chr14_69268178     HCab    A    G        0      0        2 
  14 chr14_69268178     HPrz    A    G      0.5      1        2 
  14 chr14_69268178     ZBoe    A    G        0      0        2 
  14 chr14_69268178     ZGre    A    G        0      0        2 
  14 chr14_69268178     ZHar    A    G        0      0        2 
  14 chr14_69268178   Sample    A    G        0      0        2 
  14 chr14_69271350     AAsi    T    G        0      0        2 
  14 chr14_69271350     AKia    T    G        1      2        2 
  14 chr14_69271350     AOna    T    G        0      0        2 
  14 chr14_69271350     ASom    T    G        0      0        2 
  14 chr14_69271350     HCab    T    G        0      0        2 
  14 chr14_69271350     HPrz    T    G        0      0        2 
  14 chr14_69271350     ZBoe    T    G        0      0        2 
  14 chr14_69271350     ZGre    T    G        0      0        2 
  14 chr14_69271350     ZHar    T    G        0      0        2 
  14 chr14_69271350   Sample    T    G        0      0        2 
  14 chr14_69278405     AAsi    T    C        0      0        2 
  14 chr14_69278405     AKia    T    C        0      0        2 
  14 chr14_69278405     AOna    T    C        0      0        2 
  14 chr14_69278405     ASom    T    C        0      0        2 
  14 chr14_69278405     HCab    T    C        1      2        2 
  14 chr14_69278405     HPrz    T    C        1      2        2 
  14 chr14_69278405     ZBoe    T    C        0      0        2 
  14 chr14_69278405     ZGre    T    C        0      0        2 
  14 chr14_69278405     ZHar    T    C        0      0        2 
  14 chr14_69278405   Sample    T    C        0      0        2 
  14 chr14_69283731     AAsi    G    A        0      0        2 
  14 chr14_69283731     AKia    G    A        0      0        2 
  14 chr14_69283731     AOna    G    A        0      0        2 
  14 chr14_69283731     ASom    G    A        0      0        2 
  14 chr14_69283731     HCab    G    A      0.5      1        2 
  14 chr14_69283731     HPrz    G    A        0      0        2 
  14 chr14_69283731     ZBoe    G    A        0      0        2 
  14 chr14_69283731     ZGre    G    A        0      0        2 
  14 chr14_69283731     ZHar    G    A        0      0        2 
  14 chr14_69283731   Sample    G    A        0      0        2 
  14 chr14_69299078     AAsi    T    C        0      0        2 
  14 chr14_69299078     AKia    T    C        0      0        2 
  14 chr14_69299078     AOna    T    C        0      0        2 
  14 chr14_69299078     ASom    T    C        0      0        2 
  14 chr14_69299078     HCab    T    C        0      0        2 
  14 chr14_69299078     HPrz    T    C        0      0        2 
  14 chr14_69299078     ZBoe    T    C        0      0        2 
  14 chr14_69299078     ZGre    T    C        1      2        2 
  14 chr14_69299078     ZHar    T    C        0      0        2 
  14 chr14_69299078   Sample    T    C        0      0        2 
  14 chr14_69299682     AAsi    G    C        0      0        2 
  14 chr14_69299682     AKia    G    C        0      0        2 
  14 chr14_69299682     AOna    G    C        0      0        2 
  14 chr14_69299682     ASom    G    C        1      2        2 
  14 chr14_69299682     HCab    G    C        0      0        2 
  14 chr14_69299682     HPrz    G    C        0      0        2 
  14 chr14_69299682     ZBoe    G    C        0      0        2 
  14 chr14_69299682     ZGre    G    C        0      0        2 
  14 chr14_69299682     ZHar    G    C        0      0        2 
  14 chr14_69299682   Sample    G    C        0      0        2 
  14 chr14_69306048     AAsi    T    A        0      0        2 
  14 chr14_69306048     AKia    T    A        0      0        2 
  14 chr14_69306048     AOna    T    A        0      0        2 
  14 chr14_69306048     ASom    T    A        0      0        2 
  14 chr14_69306048     HCab    T    A        1      2        2 
  14 chr14_69306048     HPrz    T    A        1      2        2 
  14 chr14_69306048     ZBoe    T    A        0      0        2 
  14 chr14_69306048     ZGre    T    A        0      0        2 
  14 chr14_69306048     ZHar    T    A        0      0        2 
  14 chr14_69306048   Sample    T    A        0      0        2 
  14 chr14_69330672     AAsi    A    G        0      0        2 
  14 chr14_69330672     AKia    A    G        0      0        2 
  14 chr14_69330672     AOna    A    G        0      0        2 
  14 chr14_69330672     ASom    A    G        1      2        2 
  14 chr14_69330672     HCab    A    G        0      0        2 
  14 chr14_69330672     HPrz    A    G        0      0        2 
  14 chr14_69330672     ZBoe    A    G        0      0        2 
  14 chr14_69330672     ZGre    A    G        0      0        2 
  14 chr14_69330672     ZHar    A    G        0      0        2 
  14 chr14_69330672   Sample    A    G        0      0        2 
  14 chr14_69334447     AAsi    T    C        0      0        2 
  14 chr14_69334447     AKia    T    C        0      0        2 
  14 chr14_69334447     AOna    T    C        0      0        2 
  14 chr14_69334447     ASom    T    C        1      2        2 
  14 chr14_69334447     HCab    T    C        0      0        2 
  14 chr14_69334447     HPrz    T    C        0      0        2 
  14 chr14_69334447     ZBoe    T    C        0      0        2 
  14 chr14_69334447     ZGre    T    C        0      0        2 
  14 chr14_69334447     ZHar    T    C        0      0        2 
  14 chr14_69334447   Sample    T    C        0      0        2 
  14 chr14_69338301     AAsi    G    T        0      0        2 
  14 chr14_69338301     AKia    G    T        1      2        2 
  14 chr14_69338301     AOna    G    T        0      0        2 
  14 chr14_69338301     ASom    G    T        0      0        2 
  14 chr14_69338301     HCab    G    T        0      0        2 
  14 chr14_69338301     HPrz    G    T        0      0        2 
  14 chr14_69338301     ZBoe    G    T        0      0        2 
  14 chr14_69338301     ZGre    G    T        0      0        2 
  14 chr14_69338301     ZHar    G    T        0      0        2 
  14 chr14_69338301   Sample    G    T        0      0        2 
  14 chr14_69345220     AAsi    G    C        0      0        2 
  14 chr14_69345220     AKia    G    C        0      0        2 
  14 chr14_69345220     AOna    G    C        0      0        2 
  14 chr14_69345220     ASom    G    C        0      0        2 
  14 chr14_69345220     HCab    G    C        1      2        2 
  14 chr14_69345220     HPrz    G    C        1      2        2 
  14 chr14_69345220     ZBoe    G    C        0      0        2 
  14 chr14_69345220     ZGre    G    C        0      0        2 
  14 chr14_69345220     ZHar    G    C        0      0        2 
  14 chr14_69345220   Sample    G    C        0      0        2 
  14 chr14_69348734     AAsi    T    C        0      0        2 
  14 chr14_69348734     AKia    T    C        0      0        2 
  14 chr14_69348734     AOna    T    C        0      0        2 
  14 chr14_69348734     ASom    T    C        0      0        2 
  14 chr14_69348734     HCab    T    C      0.5      1        2 
  14 chr14_69348734     HPrz    T    C      0.5      1        2 
  14 chr14_69348734     ZBoe    T    C        0      0        2 
  14 chr14_69348734     ZGre    T    C        0      0        2 
  14 chr14_69348734     ZHar    T    C        0      0        2 
  14 chr14_69348734   Sample    T    C        0      0        2 
  14 chr14_69369520     AAsi    A    G        0      0        2 
  14 chr14_69369520     AKia    A    G        0      0        2 
  14 chr14_69369520     AOna    A    G        0      0        2 
  14 chr14_69369520     ASom    A    G        0      0        2 
  14 chr14_69369520     HCab    A    G        0      0        2 
  14 chr14_69369520     HPrz    A    G        0      0        2 
  14 chr14_69369520     ZBoe    A    G      0.5      1        2 
  14 chr14_69369520     ZGre    A    G        0      0        2 
  14 chr14_69369520     ZHar    A    G        0      0        2 
  14 chr14_69369520   Sample    A    G        0      0        2 
  14 chr14_69377599     AAsi    G    C        0      0        2 
  14 chr14_69377599     AKia    G    C        0      0        2 
  14 chr14_69377599     AOna    G    C        0      0        2 
  14 chr14_69377599     ASom    G    C        0      0        2 
  14 chr14_69377599     HCab    G    C        0      0        2 
  14 chr14_69377599     HPrz    G    C        0      0        2 
  14 chr14_69377599     ZBoe    G    C        0      0        2 
  14 chr14_69377599     ZGre    G    C        0      0        2 
  14 chr14_69377599     ZHar    G    C      0.5      1        2 
  14 chr14_69377599   Sample    G    C        0      0        2 
  14 chr14_69378821     AAsi    T    G        0      0        2 
  14 chr14_69378821     AKia    T    G        0      0        2 
  14 chr14_69378821     AOna    T    G      0.5      1        2 
  14 chr14_69378821     ASom    T    G        0      0        2 
  14 chr14_69378821     HCab    T    G        0      0        2 
  14 chr14_69378821     HPrz    T    G        0      0        2 
  14 chr14_69378821     ZBoe    T    G        0      0        2 
  14 chr14_69378821     ZGre    T    G        0      0        2 
  14 chr14_69378821     ZHar    T    G        0      0        2 
  14 chr14_69378821   Sample    T    G        0      0        2 
  14 chr14_69378832     AAsi    A    C        0      0        2 
  14 chr14_69378832     AKia    A    C        0      0        2 
  14 chr14_69378832     AOna    A    C        0      0        2 
  14 chr14_69378832     ASom    A    C        0      0        2 
  14 chr14_69378832     HCab    A    C        0      0        2 
  14 chr14_69378832     HPrz    A    C      0.5      1        2 
  14 chr14_69378832     ZBoe    A    C        0      0        2 
  14 chr14_69378832     ZGre    A    C        0      0        2 
  14 chr14_69378832     ZHar    A    C        0      0        2 
  14 chr14_69378832   Sample    A    C        0      0        2 
  14 chr14_69380058     AAsi    C    T        0      0        2 
  14 chr14_69380058     AKia    C    T        0      0        2 
  14 chr14_69380058     AOna    C    T        0      0        2 
  14 chr14_69380058     ASom    C    T        0      0        2 
  14 chr14_69380058     HCab    C    T        1      2        2 
  14 chr14_69380058     HPrz    C    T        1      2        2 
  14 chr14_69380058     ZBoe    C    T        0      0        2 
  14 chr14_69380058     ZGre    C    T        0      0        2 
  14 chr14_69380058     ZHar    C    T        1      2        2 
  14 chr14_69380058   Sample    C    T        0      0        2 
  14 chr14_69396250     AAsi    T    C        0      0        2 
  14 chr14_69396250     AKia    T    C        0      0        2 
  14 chr14_69396250     AOna    T    C        0      0        2 
  14 chr14_69396250     ASom    T    C        0      0        2 
  14 chr14_69396250     HCab    T    C        1      2        2 
  14 chr14_69396250     HPrz    T    C        1      2        2 
  14 chr14_69396250     ZBoe    T    C        0      0        2 
  14 chr14_69396250     ZGre    T    C        0      0        2 
  14 chr14_69396250     ZHar    T    C        0      0        2 
  14 chr14_69396250   Sample    T    C        0      0        2 
  14 chr14_69403194     AAsi    A    T        0      0        2 
  14 chr14_69403194     AKia    A    T        0      0        2 
  14 chr14_69403194     AOna    A    T      0.5      1        2 
  14 chr14_69403194     ASom    A    T        0      0        2 
  14 chr14_69403194     HCab    A    T        0      0        2 
  14 chr14_69403194     HPrz    A    T        0      0        2 
  14 chr14_69403194     ZBoe    A    T        0      0        2 
  14 chr14_69403194     ZGre    A    T        0      0        2 
  14 chr14_69403194     ZHar    A    T        0      0        2 
  14 chr14_69403194   Sample    A    T        0      0        2 
  14 chr14_69424960     AAsi    G    A        0      0        2 
  14 chr14_69424960     AKia    G    A        1      2        2 
  14 chr14_69424960     AOna    G    A        0      0        2 
  14 chr14_69424960     ASom    G    A        0      0        2 
  14 chr14_69424960     HCab    G    A        0      0        2 
  14 chr14_69424960     HPrz    G    A        0      0        2 
  14 chr14_69424960     ZBoe    G    A        0      0        2 
  14 chr14_69424960     ZGre    G    A        0      0        2 
  14 chr14_69424960     ZHar    G    A        0      0        2 
  14 chr14_69424960   Sample    G    A        0      0        2 
  14 chr14_69427955     AAsi    A    G        0      0        2 
  14 chr14_69427955     AKia    A    G        0      0        2 
  14 chr14_69427955     AOna    A    G        0      0        2 
  14 chr14_69427955     ASom    A    G        0      0        2 
  14 chr14_69427955     HCab    A    G        1      2        2 
  14 chr14_69427955     HPrz    A    G        1      2        2 
  14 chr14_69427955     ZBoe    A    G        0      0        2 
  14 chr14_69427955     ZGre    A    G        0      0        2 
  14 chr14_69427955     ZHar    A    G        0      0        2 
  14 chr14_69427955   Sample    A    G        0      0        2 
  14 chr14_69437734     AAsi    C    T        0      0        2 
  14 chr14_69437734     AKia    C    T        0      0        2 
  14 chr14_69437734     AOna    C    T      0.5      1        2 
  14 chr14_69437734     ASom    C    T        0      0        2 
  14 chr14_69437734     HCab    C    T        0      0        2 
  14 chr14_69437734     HPrz    C    T        0      0        2 
  14 chr14_69437734     ZBoe    C    T        0      0        2 
  14 chr14_69437734     ZGre    C    T        0      0        2 
  14 chr14_69437734     ZHar    C    T        0      0        2 
  14 chr14_69437734   Sample    C    T        0      0        2 
  14 chr14_69471382     AAsi    T    C        0      0        2 
  14 chr14_69471382     AKia    T    C        0      0        2 
  14 chr14_69471382     AOna    T    C        0      0        2 
  14 chr14_69471382     ASom    T    C        0      0        2 
  14 chr14_69471382     HCab    T    C        0      0        2 
  14 chr14_69471382     HPrz    T    C        0      0        2 
  14 chr14_69471382     ZBoe    T    C      0.5      1        2 
  14 chr14_69471382     ZGre    T    C        0      0        2 
  14 chr14_69471382     ZHar    T    C        0      0        2 
  14 chr14_69471382   Sample    T    C        0      0        2 
  14 chr14_69472965     AAsi    A    C        0      0        2 
  14 chr14_69472965     AKia    A    C        0      0        2 
  14 chr14_69472965     AOna    A    C        0      0        2 
  14 chr14_69472965     ASom    A    C        0      0        2 
  14 chr14_69472965     HCab    A    C      0.5      1        2 
  14 chr14_69472965     HPrz    A    C      0.5      1        2 
  14 chr14_69472965     ZBoe    A    C        0      0        2 
  14 chr14_69472965     ZGre    A    C        0      0        2 
  14 chr14_69472965     ZHar    A    C        0      0        2 
  14 chr14_69472965   Sample    A    C        0      0        2 
  14 chr14_69474373     AAsi    G    C        0      0        2 
  14 chr14_69474373     AKia    G    C        0      0        2 
  14 chr14_69474373     AOna    G    C        0      0        2 
  14 chr14_69474373     ASom    G    C        0      0        2 
  14 chr14_69474373     HCab    G    C        0      0        2 
  14 chr14_69474373     HPrz    G    C        0      0        2 
  14 chr14_69474373     ZBoe    G    C        0      0        2 
  14 chr14_69474373     ZGre    G    C      0.5      1        2 
  14 chr14_69474373     ZHar    G    C        0      0        2 
  14 chr14_69474373   Sample    G    C        0      0        2 
  14 chr14_69477962     AAsi    A    G        0      0        2 
  14 chr14_69477962     AKia    A    G        0      0        2 
  14 chr14_69477962     AOna    A    G        0      0        2 
  14 chr14_69477962     ASom    A    G        0      0        2 
  14 chr14_69477962     HCab    A    G        1      2        2 
  14 chr14_69477962     HPrz    A    G        1      2        2 
  14 chr14_69477962     ZBoe    A    G        0      0        2 
  14 chr14_69477962     ZGre    A    G        0      0        2 
  14 chr14_69477962     ZHar    A    G        0      0        2 
  14 chr14_69477962   Sample    A    G        0      0        2 
  14 chr14_69495286     AAsi    A    C        0      0        2 
  14 chr14_69495286     AKia    A    C        0      0        2 
  14 chr14_69495286     AOna    A    C        0      0        2 
  14 chr14_69495286     ASom    A    C        0      0        2 
  14 chr14_69495286     HCab    A    C        1      2        2 
  14 chr14_69495286     HPrz    A    C        1      2        2 
  14 chr14_69495286     ZBoe    A    C        0      0        2 
  14 chr14_69495286     ZGre    A    C        0      0        2 
  14 chr14_69495286     ZHar    A    C        0      0        2 
  14 chr14_69495286   Sample    A    C        0      0        2 
  14 chr14_69500239     AAsi    C    G        0      0        2 
  14 chr14_69500239     AKia    C    G        0      0        2 
  14 chr14_69500239     AOna    C    G        0      0        2 
  14 chr14_69500239     ASom    C    G        0      0        2 
  14 chr14_69500239     HCab    C    G        0      0        2 
  14 chr14_69500239     HPrz    C    G        0      0        2 
  14 chr14_69500239     ZBoe    C    G        0      0        2 
  14 chr14_69500239     ZGre    C    G        0      0        2 
  14 chr14_69500239     ZHar    C    G        1      2        2 
  14 chr14_69500239   Sample    C    G        0      0        2 
  14 chr14_69502718     AAsi    C    T        0      0        2 
  14 chr14_69502718     AKia    C    T      0.5      1        2 
  14 chr14_69502718     AOna    C    T        0      0        2 
  14 chr14_69502718     ASom    C    T        0      0        2 
  14 chr14_69502718     HCab    C    T        0      0        2 
  14 chr14_69502718     HPrz    C    T        0      0        2 
  14 chr14_69502718     ZBoe    C    T        0      0        2 
  14 chr14_69502718     ZGre    C    T        0      0        2 
  14 chr14_69502718     ZHar    C    T        0      0        2 
  14 chr14_69502718   Sample    C    T        0      0        2 
  14 chr14_69505697     AAsi    T    C        0      0        2 
  14 chr14_69505697     AKia    T    C        0      0        2 
  14 chr14_69505697     AOna    T    C        0      0        2 
  14 chr14_69505697     ASom    T    C        0      0        2 
  14 chr14_69505697     HCab    T    C        1      2        2 
  14 chr14_69505697     HPrz    T    C        1      2        2 
  14 chr14_69505697     ZBoe    T    C        0      0        2 
  14 chr14_69505697     ZGre    T    C        0      0        2 
  14 chr14_69505697     ZHar    T    C        0      0        2 
  14 chr14_69505697   Sample    T    C        0      0        2 
  14 chr14_69510607     AAsi    G    T        1      2        2 
  14 chr14_69510607     AKia    G    T        0      0        2 
  14 chr14_69510607     AOna    G    T        0      0        2 
  14 chr14_69510607     ASom    G    T        0      0        2 
  14 chr14_69510607     HCab    G    T        0      0        2 
  14 chr14_69510607     HPrz    G    T        0      0        2 
  14 chr14_69510607     ZBoe    G    T        0      0        2 
  14 chr14_69510607     ZGre    G    T        0      0        2 
  14 chr14_69510607     ZHar    G    T        0      0        2 
  14 chr14_69510607   Sample    G    T        1      2        2 
  14 chr14_69518541     AAsi    G    A        0      0        2 
  14 chr14_69518541     AKia    G    A        0      0        2 
  14 chr14_69518541     AOna    G    A        0      0        2 
  14 chr14_69518541     ASom    G    A        0      0        2 
  14 chr14_69518541     HCab    G    A        0      0        2 
  14 chr14_69518541     HPrz    G    A        1      2        2 
  14 chr14_69518541     ZBoe    G    A        0      0        2 
  14 chr14_69518541     ZGre    G    A        0      0        2 
  14 chr14_69518541     ZHar    G    A        0      0        2 
  14 chr14_69518541   Sample    G    A        0      0        2 
  14 chr14_69522227     AAsi    C    T        0      0        2 
  14 chr14_69522227     AKia    C    T        1      2        2 
  14 chr14_69522227     AOna    C    T        0      0        2 
  14 chr14_69522227     ASom    C    T        0      0        2 
  14 chr14_69522227     HCab    C    T        0      0        2 
  14 chr14_69522227     HPrz    C    T        0      0        2 
  14 chr14_69522227     ZBoe    C    T        0      0        2 
  14 chr14_69522227     ZGre    C    T        0      0        2 
  14 chr14_69522227     ZHar    C    T        0      0        2 
  14 chr14_69522227   Sample    C    T        0      0        2 
  14 chr14_69522882     AAsi    C    T        0      0        2 
  14 chr14_69522882     AKia    C    T        0      0        2 
  14 chr14_69522882     AOna    C    T        0      0        2 
  14 chr14_69522882     ASom    C    T        0      0        2 
  14 chr14_69522882     HCab    C    T        0      0        2 
  14 chr14_69522882     HPrz    C    T        0      0        2 
  14 chr14_69522882     ZBoe    C    T        1      2        2 
  14 chr14_69522882     ZGre    C    T        0      0        2 
  14 chr14_69522882     ZHar    C    T        0      0        2 
  14 chr14_69522882   Sample    C    T        0      0        2 
  14 chr14_69526299     AAsi    T    C        0      0        2 
  14 chr14_69526299     AKia    T    C        0      0        2 
  14 chr14_69526299     AOna    T    C        0      0        2 
  14 chr14_69526299     ASom    T    C        0      0        2 
  14 chr14_69526299     HCab    T    C        0      0        2 
  14 chr14_69526299     HPrz    T    C      0.5      1        2 
  14 chr14_69526299     ZBoe    T    C        0      0        2 
  14 chr14_69526299     ZGre    T    C        0      0        2 
  14 chr14_69526299     ZHar    T    C        0      0        2 
  14 chr14_69526299   Sample    T    C        0      0        2 
  14 chr14_69548216     AAsi    G    A        0      0        2 
  14 chr14_69548216     AKia    G    A        1      2        2 
  14 chr14_69548216     AOna    G    A      0.5      1        2 
  14 chr14_69548216     ASom    G    A        0      0        2 
  14 chr14_69548216     HCab    G    A        0      0        2 
  14 chr14_69548216     HPrz    G    A        0      0        2 
  14 chr14_69548216     ZBoe    G    A        1      2        2 
  14 chr14_69548216     ZGre    G    A        1      2        2 
  14 chr14_69548216     ZHar    G    A        1      2        2 
  14 chr14_69548216   Sample    G    A        0      0        2 
  14 chr14_69551756     AAsi    G    A        1      2        2 
  14 chr14_69551756     AKia    G    A        0      0        2 
  14 chr14_69551756     AOna    G    A        0      0        2 
  14 chr14_69551756     ASom    G    A        0      0        2 
  14 chr14_69551756     HCab    G    A        0      0        2 
  14 chr14_69551756     HPrz    G    A        0      0        2 
  14 chr14_69551756     ZBoe    G    A        0      0        2 
  14 chr14_69551756     ZGre    G    A        0      0        2 
  14 chr14_69551756     ZHar    G    A        0      0        2 
  14 chr14_69551756   Sample    G    A        1      2        2 
  14 chr14_69553291     AAsi    A    G        0      0        2 
  14 chr14_69553291     AKia    A    G        0      0        2 
  14 chr14_69553291     AOna    A    G        0      0        2 
  14 chr14_69553291     ASom    A    G        0      0        2 
  14 chr14_69553291     HCab    A    G        1      2        2 
  14 chr14_69553291     HPrz    A    G        1      2        2 
  14 chr14_69553291     ZBoe    A    G        0      0        2 
  14 chr14_69553291     ZGre    A    G        0      0        2 
  14 chr14_69553291     ZHar    A    G        0      0        2 
  14 chr14_69553291   Sample    A    G        0      0        2 
  14 chr14_69561618     AAsi    A    G        0      0        2 
  14 chr14_69561618     AKia    A    G        0      0        2 
  14 chr14_69561618     AOna    A    G        1      2        2 
  14 chr14_69561618     ASom    A    G        0      0        2 
  14 chr14_69561618     HCab    A    G        0      0        2 
  14 chr14_69561618     HPrz    A    G        0      0        2 
  14 chr14_69561618     ZBoe    A    G        0      0        2 
  14 chr14_69561618     ZGre    A    G      0.5      1        2 
  14 chr14_69561618     ZHar    A    G        0      0        2 
  14 chr14_69561618   Sample    A    G        0      0        2 
  14 chr14_69566841     AAsi    A    G        0      0        2 
  14 chr14_69566841     AKia    A    G        0      0        2 
  14 chr14_69566841     AOna    A    G        0      0        2 
  14 chr14_69566841     ASom    A    G        0      0        2 
  14 chr14_69566841     HCab    A    G        0      0        2 
  14 chr14_69566841     HPrz    A    G        0      0        2 
  14 chr14_69566841     ZBoe    A    G      0.5      1        2 
  14 chr14_69566841     ZGre    A    G        0      0        2 
  14 chr14_69566841     ZHar    A    G        0      0        2 
  14 chr14_69566841   Sample    A    G        0      0        2 
  14 chr14_69567358     AAsi    C    T        0      0        2 
  14 chr14_69567358     AKia    C    T        0      0        2 
  14 chr14_69567358     AOna    C    T      0.5      1        2 
  14 chr14_69567358     ASom    C    T        0      0        2 
  14 chr14_69567358     HCab    C    T        0      0        2 
  14 chr14_69567358     HPrz    C    T        0      0        2 
  14 chr14_69567358     ZBoe    C    T        0      0        2 
  14 chr14_69567358     ZGre    C    T        0      0        2 
  14 chr14_69567358     ZHar    C    T        0      0        2 
  14 chr14_69567358   Sample    C    T        0      0        2 
  14 chr14_69569471     AAsi    A    G        0      0        2 
  14 chr14_69569471     AKia    A    G        0      0        2 
  14 chr14_69569471     AOna    A    G        0      0        2 
  14 chr14_69569471     ASom    A    G        0      0        2 
  14 chr14_69569471     HCab    A    G        0      0        2 
  14 chr14_69569471     HPrz    A    G        0      0        2 
  14 chr14_69569471     ZBoe    A    G      0.5      1        2 
  14 chr14_69569471     ZGre    A    G        0      0        2 
  14 chr14_69569471     ZHar    A    G        0      0        2 
  14 chr14_69569471   Sample    A    G        0      0        2 
  14 chr14_69576980     AAsi    T    A        0      0        2 
  14 chr14_69576980     AKia    T    A        0      0        2 
  14 chr14_69576980     AOna    T    A        0      0        2 
  14 chr14_69576980     ASom    T    A        0      0        2 
  14 chr14_69576980     HCab    T    A        1      2        2 
  14 chr14_69576980     HPrz    T    A        1      2        2 
  14 chr14_69576980     ZBoe    T    A        0      0        2 
  14 chr14_69576980     ZGre    T    A        0      0        2 
  14 chr14_69576980     ZHar    T    A        0      0        2 
  14 chr14_69576980   Sample    T    A        0      0        2 
  14 chr14_69581970     AAsi    C    A        0      0        2 
  14 chr14_69581970     AKia    C    A        0      0        2 
  14 chr14_69581970     AOna    C    A      0.5      1        2 
  14 chr14_69581970     ASom    C    A        0      0        2 
  14 chr14_69581970     HCab    C    A        0      0        2 
  14 chr14_69581970     HPrz    C    A        0      0        2 
  14 chr14_69581970     ZBoe    C    A        0      0        2 
  14 chr14_69581970     ZGre    C    A        0      0        2 
  14 chr14_69581970     ZHar    C    A        0      0        2 
  14 chr14_69581970   Sample    C    A        0      0        2 
  14 chr14_69588292     AAsi    A    G        0      0        2 
  14 chr14_69588292     AKia    A    G        0      0        2 
  14 chr14_69588292     AOna    A    G      0.5      1        2 
  14 chr14_69588292     ASom    A    G        0      0        2 
  14 chr14_69588292     HCab    A    G        0      0        2 
  14 chr14_69588292     HPrz    A    G        0      0        2 
  14 chr14_69588292     ZBoe    A    G        0      0        2 
  14 chr14_69588292     ZGre    A    G        0      0        2 
  14 chr14_69588292     ZHar    A    G        0      0        2 
  14 chr14_69588292   Sample    A    G        0      0        2 
  14 chr14_69588305     AAsi    T    C      0.5      1        2 
  14 chr14_69588305     AKia    T    C        0      0        2 
  14 chr14_69588305     AOna    T    C      0.5      1        2 
  14 chr14_69588305     ASom    T    C        0      0        2 
  14 chr14_69588305     HCab    T    C        0      0        2 
  14 chr14_69588305     HPrz    T    C        0      0        2 
  14 chr14_69588305     ZBoe    T    C        0      0        2 
  14 chr14_69588305     ZGre    T    C        0      0        2 
  14 chr14_69588305     ZHar    T    C        0      0        2 
  14 chr14_69588305   Sample    T    C        0      0        2 
  14 chr14_69591547     AAsi    G    A        1      2        2 
  14 chr14_69591547     AKia    G    A        0      0        2 
  14 chr14_69591547     AOna    G    A        0      0        2 
  14 chr14_69591547     ASom    G    A        1      2        2 
  14 chr14_69591547     HCab    G    A        1      2        2 
  14 chr14_69591547     HPrz    G    A        1      2        2 
  14 chr14_69591547     ZBoe    G    A        0      0        2 
  14 chr14_69591547     ZGre    G    A        0      0        2 
  14 chr14_69591547     ZHar    G    A        0      0        2 
  14 chr14_69591547   Sample    G    A        1      2        2 
  14 chr14_69594715     AAsi    G    A        0      0        2 
  14 chr14_69594715     AKia    G    A        0      0        2 
  14 chr14_69594715     AOna    G    A        0      0        2 
  14 chr14_69594715     ASom    G    A        0      0        2 
  14 chr14_69594715     HCab    G    A        1      2        2 
  14 chr14_69594715     HPrz    G    A      0.5      1        2 
  14 chr14_69594715     ZBoe    G    A        0      0        2 
  14 chr14_69594715     ZGre    G    A        0      0        2 
  14 chr14_69594715     ZHar    G    A        0      0        2 
  14 chr14_69594715   Sample    G    A        0      0        2 
  14 chr14_69600398     AAsi    A    G        0      0        2 
  14 chr14_69600398     AKia    A    G        0      0        2 
  14 chr14_69600398     AOna    A    G        0      0        2 
  14 chr14_69600398     ASom    A    G        0      0        2 
  14 chr14_69600398     HCab    A    G        0      0        2 
  14 chr14_69600398     HPrz    A    G      0.5      1        2 
  14 chr14_69600398     ZBoe    A    G        0      0        2 
  14 chr14_69600398     ZGre    A    G        0      0        2 
  14 chr14_69600398     ZHar    A    G        0      0        2 
  14 chr14_69600398   Sample    A    G        0      0        2 
  14 chr14_69611843     AAsi    C    A        0      0        2 
  14 chr14_69611843     AKia    C    A        0      0        2 
  14 chr14_69611843     AOna    C    A        0      0        2 
  14 chr14_69611843     ASom    C    A        0      0        2 
  14 chr14_69611843     HCab    C    A        0      0        2 
  14 chr14_69611843     HPrz    C    A      0.5      1        2 
  14 chr14_69611843     ZBoe    C    A        0      0        2 
  14 chr14_69611843     ZGre    C    A        0      0        2 
  14 chr14_69611843     ZHar    C    A        0      0        2 
  14 chr14_69611843   Sample    C    A        0      0        2 
  14 chr14_69626639     AAsi    A    G        0      0        2 
  14 chr14_69626639     AKia    A    G        0      0        2 
  14 chr14_69626639     AOna    A    G      0.5      1        2 
  14 chr14_69626639     ASom    A    G        0      0        2 
  14 chr14_69626639     HCab    A    G        0      0        2 
  14 chr14_69626639     HPrz    A    G        0      0        2 
  14 chr14_69626639     ZBoe    A    G        0      0        2 
  14 chr14_69626639     ZGre    A    G        0      0        2 
  14 chr14_69626639     ZHar    A    G        0      0        2 
  14 chr14_69626639   Sample    A    G        0      0        2 
  14 chr14_69628834     AAsi    C    T        0      0        2 
  14 chr14_69628834     AKia    C    T        0      0        2 
  14 chr14_69628834     AOna    C    T        0      0        2 
  14 chr14_69628834     ASom    C    T        0      0        2 
  14 chr14_69628834     HCab    C    T        1      2        2 
  14 chr14_69628834     HPrz    C    T        1      2        2 
  14 chr14_69628834     ZBoe    C    T        0      0        2 
  14 chr14_69628834     ZGre    C    T        0      0        2 
  14 chr14_69628834     ZHar    C    T        0      0        2 
  14 chr14_69628834   Sample    C    T        0      0        2 
  14 chr14_69631404     AAsi    T    C        0      0        2 
  14 chr14_69631404     AKia    T    C        0      0        2 
  14 chr14_69631404     AOna    T    C        0      0        2 
  14 chr14_69631404     ASom    T    C        0      0        2 
  14 chr14_69631404     HCab    T    C      0.5      1        2 
  14 chr14_69631404     HPrz    T    C        1      2        2 
  14 chr14_69631404     ZBoe    T    C        0      0        2 
  14 chr14_69631404     ZGre    T    C        1      2        2 
  14 chr14_69631404     ZHar    T    C        0      0        2 
  14 chr14_69631404   Sample    T    C        0      0        2 
  14 chr14_69641445     AAsi    C    G      0.5      1        2 
  14 chr14_69641445     AKia    C    G        0      0        2 
  14 chr14_69641445     AOna    C    G        0      0        2 
  14 chr14_69641445     ASom    C    G        0      0        2 
  14 chr14_69641445     HCab    C    G        0      0        2 
  14 chr14_69641445     HPrz    C    G        0      0        2 
  14 chr14_69641445     ZBoe    C    G        0      0        2 
  14 chr14_69641445     ZGre    C    G        0      0        2 
  14 chr14_69641445     ZHar    C    G        0      0        2 
  14 chr14_69641445   Sample    C    G        0      0        2 
  14 chr14_69642775     AAsi    C    T        0      0        2 
  14 chr14_69642775     AKia    C    T        0      0        2 
  14 chr14_69642775     AOna    C    T        0      0        2 
  14 chr14_69642775     ASom    C    T        1      2        2 
  14 chr14_69642775     HCab    C    T        0      0        2 
  14 chr14_69642775     HPrz    C    T        0      0        2 
  14 chr14_69642775     ZBoe    C    T        0      0        2 
  14 chr14_69642775     ZGre    C    T        0      0        2 
  14 chr14_69642775     ZHar    C    T        0      0        2 
  14 chr14_69642775   Sample    C    T        0      0        2 
  14 chr14_69663303     AAsi    G    A        0      0        2 
  14 chr14_69663303     AKia    G    A        0      0        2 
  14 chr14_69663303     AOna    G    A        0      0        2 
  14 chr14_69663303     ASom    G    A        0      0        2 
  14 chr14_69663303     HCab    G    A        1      2        2 
  14 chr14_69663303     HPrz    G    A        1      2        2 
  14 chr14_69663303     ZBoe    G    A        0      0        2 
  14 chr14_69663303     ZGre    G    A        0      0        2 
  14 chr14_69663303     ZHar    G    A        0      0        2 
  14 chr14_69663303   Sample    G    A        0      0        2 
  14 chr14_69677276     AAsi    C    A        0      0        2 
  14 chr14_69677276     AKia    C    A        0      0        2 
  14 chr14_69677276     AOna    C    A        0      0        2 
  14 chr14_69677276     ASom    C    A        0      0        2 
  14 chr14_69677276     HCab    C    A        0      0        2 
  14 chr14_69677276     HPrz    C    A        0      0        2 
  14 chr14_69677276     ZBoe    C    A        0      0        2 
  14 chr14_69677276     ZGre    C    A      0.5      1        2 
  14 chr14_69677276     ZHar    C    A        0      0        2 
  14 chr14_69677276   Sample    C    A        0      0        2 
  14 chr14_69691708     AAsi    T    G      0.5      1        2 
  14 chr14_69691708     AKia    T    G        0      0        2 
  14 chr14_69691708     AOna    T    G        0      0        2 
  14 chr14_69691708     ASom    T    G        0      0        2 
  14 chr14_69691708     HCab    T    G        0      0        2 
  14 chr14_69691708     HPrz    T    G        0      0        2 
  14 chr14_69691708     ZBoe    T    G        0      0        2 
  14 chr14_69691708     ZGre    T    G        0      0        2 
  14 chr14_69691708     ZHar    T    G        0      0        2 
  14 chr14_69691708   Sample    T    G        1      2        2 
  14 chr14_69695884     AAsi    A    C        0      0        2 
  14 chr14_69695884     AKia    A    C        0      0        2 
  14 chr14_69695884     AOna    A    C        0      0        2 
  14 chr14_69695884     ASom    A    C        0      0        2 
  14 chr14_69695884     HCab    A    C        1      2        2 
  14 chr14_69695884     HPrz    A    C        1      2        2 
  14 chr14_69695884     ZBoe    A    C        0      0        2 
  14 chr14_69695884     ZGre    A    C        0      0        2 
  14 chr14_69695884     ZHar    A    C        0      0        2 
  14 chr14_69695884   Sample    A    C        0      0        2 
  14 chr14_69699839     AAsi    C    T        0      0        2 
  14 chr14_69699839     AKia    C    T        0      0        2 
  14 chr14_69699839     AOna    C    T        0      0        2 
  14 chr14_69699839     ASom    C    T        0      0        2 
  14 chr14_69699839     HCab    C    T      0.5      1        2 
  14 chr14_69699839     HPrz    C    T        1      2        2 
  14 chr14_69699839     ZBoe    C    T        0      0        2 
  14 chr14_69699839     ZGre    C    T        0      0        2 
  14 chr14_69699839     ZHar    C    T        0      0        2 
  14 chr14_69699839   Sample    C    T        0      0        2 
  14 chr14_69708030     AAsi    G    A        0      0        2 
  14 chr14_69708030     AKia    G    A        0      0        2 
  14 chr14_69708030     AOna    G    A      0.5      1        2 
  14 chr14_69708030     ASom    G    A        0      0        2 
  14 chr14_69708030     HCab    G    A        0      0        2 
  14 chr14_69708030     HPrz    G    A        0      0        2 
  14 chr14_69708030     ZBoe    G    A        0      0        2 
  14 chr14_69708030     ZGre    G    A        0      0        2 
  14 chr14_69708030     ZHar    G    A        0      0        2 
  14 chr14_69708030   Sample    G    A        0      0        2 
  14 chr14_69708643     AAsi    C    T        0      0        2 
  14 chr14_69708643     AKia    C    T        1      2        2 
  14 chr14_69708643     AOna    C    T      0.5      1        2 
  14 chr14_69708643     ASom    C    T        0      0        2 
  14 chr14_69708643     HCab    C    T        0      0        2 
  14 chr14_69708643     HPrz    C    T        0      0        2 
  14 chr14_69708643     ZBoe    C    T        0      0        2 
  14 chr14_69708643     ZGre    C    T        0      0        2 
  14 chr14_69708643     ZHar    C    T        0      0        2 
  14 chr14_69708643   Sample    C    T        0      0        2 
  14 chr14_69723671     AAsi    G    A        0      0        2 
  14 chr14_69723671     AKia    G    A        0      0        2 
  14 chr14_69723671     AOna    G    A        1      2        2 
  14 chr14_69723671     ASom    G    A        0      0        2 
  14 chr14_69723671     HCab    G    A        0      0        2 
  14 chr14_69723671     HPrz    G    A        0      0        2 
  14 chr14_69723671     ZBoe    G    A        0      0        2 
  14 chr14_69723671     ZGre    G    A        0      0        2 
  14 chr14_69723671     ZHar    G    A        0      0        2 
  14 chr14_69723671   Sample    G    A        0      0        2 
  14 chr14_69734039     AAsi    G    T        0      0        2 
  14 chr14_69734039     AKia    G    T        0      0        2 
  14 chr14_69734039     AOna    G    T        0      0        2 
  14 chr14_69734039     ASom    G    T        0      0        2 
  14 chr14_69734039     HCab    G    T        1      2        2 
  14 chr14_69734039     HPrz    G    T        1      2        2 
  14 chr14_69734039     ZBoe    G    T        0      0        2 
  14 chr14_69734039     ZGre    G    T        0      0        2 
  14 chr14_69734039     ZHar    G    T        0      0        2 
  14 chr14_69734039   Sample    G    T        0      0        2 
  14 chr14_69737410     AAsi    G    C        0      0        2 
  14 chr14_69737410     AKia    G    C        0      0        2 
  14 chr14_69737410     AOna    G    C      0.5      1        2 
  14 chr14_69737410     ASom    G    C        0      0        2 
  14 chr14_69737410     HCab    G    C        0      0        2 
  14 chr14_69737410     HPrz    G    C        0      0        2 
  14 chr14_69737410     ZBoe    G    C        0      0        2 
  14 chr14_69737410     ZGre    G    C        0      0        2 
  14 chr14_69737410     ZHar    G    C        0      0        2 
  14 chr14_69737410   Sample    G    C        0      0        2 
  14 chr14_69738143     AAsi    A    G        0      0        2 
  14 chr14_69738143     AKia    A    G        0      0        2 
  14 chr14_69738143     AOna    A    G        0      0        2 
  14 chr14_69738143     ASom    A    G        0      0        2 
  14 chr14_69738143     HCab    A    G        1      2        2 
  14 chr14_69738143     HPrz    A    G        1      2        2 
  14 chr14_69738143     ZBoe    A    G        0      0        2 
  14 chr14_69738143     ZGre    A    G        0      0        2 
  14 chr14_69738143     ZHar    A    G        0      0        2 
  14 chr14_69738143   Sample    A    G        0      0        2 
  14 chr14_69739525     AAsi    A    G        0      0        2 
  14 chr14_69739525     AKia    A    G        0      0        2 
  14 chr14_69739525     AOna    A    G        0      0        2 
  14 chr14_69739525     ASom    A    G        1      2        2 
  14 chr14_69739525     HCab    A    G        0      0        2 
  14 chr14_69739525     HPrz    A    G        0      0        2 
  14 chr14_69739525     ZBoe    A    G        0      0        2 
  14 chr14_69739525     ZGre    A    G        0      0        2 
  14 chr14_69739525     ZHar    A    G        0      0        2 
  14 chr14_69739525   Sample    A    G        0      0        2 
  14 chr14_69766813     AAsi    C    G        0      0        2 
  14 chr14_69766813     AKia    C    G        0      0        2 
  14 chr14_69766813     AOna    C    G        0      0        2 
  14 chr14_69766813     ASom    C    G        0      0        2 
  14 chr14_69766813     HCab    C    G        1      2        2 
  14 chr14_69766813     HPrz    C    G      0.5      1        2 
  14 chr14_69766813     ZBoe    C    G        0      0        2 
  14 chr14_69766813     ZGre    C    G        0      0        2 
  14 chr14_69766813     ZHar    C    G        0      0        2 
  14 chr14_69766813   Sample    C    G        0      0        2 
  14 chr14_69768829     AAsi    A    G        0      0        2 
  14 chr14_69768829     AKia    A    G        0      0        2 
  14 chr14_69768829     AOna    A    G        0      0        2 
  14 chr14_69768829     ASom    A    G        0      0        2 
  14 chr14_69768829     HCab    A    G        1      2        2 
  14 chr14_69768829     HPrz    A    G        1      2        2 
  14 chr14_69768829     ZBoe    A    G        0      0        2 
  14 chr14_69768829     ZGre    A    G        0      0        2 
  14 chr14_69768829     ZHar    A    G        0      0        2 
  14 chr14_69768829   Sample    A    G        0      0        2 
  14 chr14_69769055     AAsi    T    G        0      0        2 
  14 chr14_69769055     AKia    T    G        0      0        2 
  14 chr14_69769055     AOna    T    G        0      0        2 
  14 chr14_69769055     ASom    T    G        1      2        2 
  14 chr14_69769055     HCab    T    G        0      0        2 
  14 chr14_69769055     HPrz    T    G        0      0        2 
  14 chr14_69769055     ZBoe    T    G        0      0        2 
  14 chr14_69769055     ZGre    T    G        0      0        2 
  14 chr14_69769055     ZHar    T    G        0      0        2 
  14 chr14_69769055   Sample    T    G        0      0        2 
  14 chr14_69769754     AAsi    T    C        0      0        2 
  14 chr14_69769754     AKia    T    C        1      2        2 
  14 chr14_69769754     AOna    T    C        0      0        2 
  14 chr14_69769754     ASom    T    C        0      0        2 
  14 chr14_69769754     HCab    T    C        0      0        2 
  14 chr14_69769754     HPrz    T    C        0      0        2 
  14 chr14_69769754     ZBoe    T    C        0      0        2 
  14 chr14_69769754     ZGre    T    C        0      0        2 
  14 chr14_69769754     ZHar    T    C        0      0        2 
  14 chr14_69769754   Sample    T    C        0      0        2 
  14 chr14_69776833     AAsi    G    T        0      0        2 
  14 chr14_69776833     AKia    G    T        0      0        2 
  14 chr14_69776833     AOna    G    T        0      0        2 
  14 chr14_69776833     ASom    G    T        0      0        2 
  14 chr14_69776833     HCab    G    T        1      2        2 
  14 chr14_69776833     HPrz    G    T        1      2        2 
  14 chr14_69776833     ZBoe    G    T        0      0        2 
  14 chr14_69776833     ZGre    G    T        0      0        2 
  14 chr14_69776833     ZHar    G    T        0      0        2 
  14 chr14_69776833   Sample    G    T        0      0        2 
  14 chr14_69779173     AAsi    T    C        0      0        2 
  14 chr14_69779173     AKia    T    C        1      2        2 
  14 chr14_69779173     AOna    T    C        1      2        2 
  14 chr14_69779173     ASom    T    C        0      0        2 
  14 chr14_69779173     HCab    T    C        0      0        2 
  14 chr14_69779173     HPrz    T    C        0      0        2 
  14 chr14_69779173     ZBoe    T    C        0      0        2 
  14 chr14_69779173     ZGre    T    C        0      0        2 
  14 chr14_69779173     ZHar    T    C        0      0        2 
  14 chr14_69779173   Sample    T    C        0      0        2 
  14 chr14_69783888     AAsi    C    G        0      0        2 
  14 chr14_69783888     AKia    C    G        0      0        2 
  14 chr14_69783888     AOna    C    G        0      0        2 
  14 chr14_69783888     ASom    C    G        0      0        2 
  14 chr14_69783888     HCab    C    G        0      0        2 
  14 chr14_69783888     HPrz    C    G      0.5      1        2 
  14 chr14_69783888     ZBoe    C    G        0      0        2 
  14 chr14_69783888     ZGre    C    G        0      0        2 
  14 chr14_69783888     ZHar    C    G        0      0        2 
  14 chr14_69783888   Sample    C    G        0      0        2 
  14 chr14_69803725     AAsi    G    T        0      0        2 
  14 chr14_69803725     AKia    G    T        0      0        2 
  14 chr14_69803725     AOna    G    T        0      0        2 
  14 chr14_69803725     ASom    G    T        0      0        2 
  14 chr14_69803725     HCab    G    T        1      2        2 
  14 chr14_69803725     HPrz    G    T        1      2        2 
  14 chr14_69803725     ZBoe    G    T        0      0        2 
  14 chr14_69803725     ZGre    G    T        0      0        2 
  14 chr14_69803725     ZHar    G    T        0      0        2 
  14 chr14_69803725   Sample    G    T        0      0        2 
  14 chr14_69808971     AAsi    A    G        0      0        2 
  14 chr14_69808971     AKia    A    G        1      2        2 
  14 chr14_69808971     AOna    A    G        0      0        2 
  14 chr14_69808971     ASom    A    G        0      0        2 
  14 chr14_69808971     HCab    A    G        0      0        2 
  14 chr14_69808971     HPrz    A    G        0      0        2 
  14 chr14_69808971     ZBoe    A    G        0      0        2 
  14 chr14_69808971     ZGre    A    G        0      0        2 
  14 chr14_69808971     ZHar    A    G        0      0        2 
  14 chr14_69808971   Sample    A    G        0      0        2 
  14 chr14_69817593     AAsi    T    A        0      0        2 
  14 chr14_69817593     AKia    T    A        0      0        2 
  14 chr14_69817593     AOna    T    A        0      0        2 
  14 chr14_69817593     ASom    T    A        0      0        2 
  14 chr14_69817593     HCab    T    A        0      0        2 
  14 chr14_69817593     HPrz    T    A        0      0        2 
  14 chr14_69817593     ZBoe    T    A      0.5      1        2 
  14 chr14_69817593     ZGre    T    A        0      0        2 
  14 chr14_69817593     ZHar    T    A        0      0        2 
  14 chr14_69817593   Sample    T    A        0      0        2 
  14 chr14_69823638     AAsi    T    G        0      0        2 
  14 chr14_69823638     AKia    T    G        0      0        2 
  14 chr14_69823638     AOna    T    G        0      0        2 
  14 chr14_69823638     ASom    T    G        0      0        2 
  14 chr14_69823638     HCab    T    G        0      0        2 
  14 chr14_69823638     HPrz    T    G        0      0        2 
  14 chr14_69823638     ZBoe    T    G        0      0        2 
  14 chr14_69823638     ZGre    T    G        0      0        2 
  14 chr14_69823638     ZHar    T    G        1      2        2 
  14 chr14_69823638   Sample    T    G        0      0        2 
  14 chr14_69824887     AAsi    G    T        0      0        2 
  14 chr14_69824887     AKia    G    T        0      0        2 
  14 chr14_69824887     AOna    G    T      0.5      1        2 
  14 chr14_69824887     ASom    G    T        0      0        2 
  14 chr14_69824887     HCab    G    T        0      0        2 
```
